## Supplementary Data 1 for "Blockiness as Determinant of Liquid Phase Formation by Polypeptide-Like Polymers in Stickers-Spacers Paradigm": IDR_scores.txt (part 211 of 482)

```
p.float32(0.98302853), np.float32(0.9838741), np.float32(0.984157), np.float32(0.9847793), np.float32(0.9850786), np.float32(0.9852262), np.float32(0.9854606), np.float32(0.98526615), np.float32(0.9856684), np.float32(0.9853559), np.float32(0.98557186), np.float32(0.98521113), np.float32(0.985288), np.float32(0.98519486), np.float32(0.9847515), np.float32(0.9845961), np.float32(0.9838034), np.float32(0.9831782), np.float32(0.98284733), np.float32(0.98316413), np.float32(0.9831865), np.float32(0.9829679), np.float32(0.98337686), np.float32(0.9831992), np.float32(0.9835961), np.float32(0.98347664), np.float32(0.9825482), np.float32(0.9821587), np.float32(0.98298013), np.float32(0.982031), np.float32(0.9820765), np.float32(0.98147464), np.float32(0.9807623), np.float32(0.97967416), np.float32(0.9795212), np.float32(0.97853917), np.float32(0.9778643), np.float32(0.97734755), np.float32(0.9769514), np.float32(0.9760611), np.float32(0.9756477), np.float32(0.97684026), np.float32(0.977553), np.float32(0.977729), np.float32(0.97798175), np.float32(0.97798365), np.float32(0.9784031), np.float32(0.977066), np.float32(0.9764906), np.float32(0.9775349), np.float32(0.9781822), np.float32(0.97785795), np.float32(0.97680867), np.float32(0.97719586), np.float32(0.9760567), np.float32(0.9759177), np.float32(0.97706145), np.float32(0.97773576), np.float32(0.97718143), np.float32(0.9766633), np.float32(0.9760442), np.float32(0.9763115), np.float32(0.97608125), np.float32(0.97613096), np.float32(0.97633743), np.float32(0.97663623), np.float32(0.97540027), np.float32(0.97422874), np.float32(0.9749349), np.float32(0.9759882), np.float32(0.97605306), np.float32(0.9762414), np.float32(0.97623676), np.float32(0.9756664), np.float32(0.9754161), np.float32(0.9764519), np.float32(0.9752729), np.float32(0.9759856), np.float32(0.97743726), np.float32(0.977214), np.float32(0.9784718), np.float32(0.9789291), np.float32(0.97968835), np.float32(0.98071057), np.float32(0.98030055), np.float32(0.9808764), np.float32(0.98077995), np.float32(0.98134124), np.float32(0.9810977), np.float32(0.98078316), np.float32(0.98114747), np.float32(0.98112005), np.float32(0.9812082), np.float32(0.9793631), np.float32(0.9790774), np.float32(0.9788615), np.float32(0.97791016), np.float32(0.9780086), np.float32(0.97698945), np.float32(0.97661316), np.float32(0.97652674), np.float32(0.9755948), np.float32(0.9747137), np.float32(0.97447544), np.float32(0.97427285), np.float32(0.9726872), np.float32(0.97165525), np.float32(0.9700248), np.float32(0.9679672), np.float32(0.9653225), np.float32(0.96581894), np.float32(0.9647606), np.float32(0.9640563), np.float32(0.96298695), np.float32(0.9617076), np.float32(0.9609944), np.float32(0.96548617), np.float32(0.96575457), np.float32(0.9651146), np.float32(0.96548146), np.float32(0.96677834), np.float32(0.96844804), np.float32(0.9692709), np.float32(0.96960866), np.float32(0.9715261), np.float32(0.97213596), np.float32(0.9733074), np.float32(0.9737781), np.float32(0.97417563), np.float32(0.974066), np.float32(0.9755855), np.float32(0.9762877), np.float32(0.9759917), np.float32(0.9765538), np.float32(0.9767239), np.float32(0.9769859), np.float32(0.9770594), np.float32(0.9778097), np.float32(0.9792876), np.float32(0.979417), np.float32(0.9794074), np.float32(0.9795394), np.float32(0.979219), np.float32(0.97972417), np.float32(0.97970164), np.float32(0.9794159), np.float32(0.97929066), np.float32(0.97886705), np.float32(0.9784612), np.float32(0.9776693), np.float32(0.9758119), np.float32(0.9751433), np.float32(0.9733864), np.float32(0.9712894), np.float32(0.96875864), np.float32(0.96645164), np.float32(0.96020377), np.float32(0.94811857), np.float32(0.93340063), np.float32(0.92605394), np.float32(0.909274), np.float32(0.9048972), np.float32(0.9031108), np.float32(0.90498), np.float32(0.90309185), np.float32(0.9111094), np.float32(0.91351765), np.float32(0.922662), np.float32(0.92668784), np.float32(0.9389334), np.float32(0.9401035), np.float32(0.9436465), np.float32(0.9446755), np.float32(0.9521864), np.float32(0.9612618), np.float32(0.9613353), np.float32(0.9648646), np.float32(0.9652857), np.float32(0.96561915), np.float32(0.9691593), np.float32(0.9735386), np.float32(0.9764949), np.float32(0.9778277), np.float32(0.97933346), np.float32(0.9803935), np.float32(0.9823132), np.float32(0.98208964), np.float32(0.982808), np.float32(0.98314697), np.float32(0.9836251), np.float32(0.9838748), np.float32(0.9835735), np.float32(0.9836338), np.float32(0.9837288), np.float32(0.98322946), np.float32(0.98249257), np.float32(0.98161614), np.float32(0.9804555), np.float32(0.9800454), np.float32(0.97885245), np.float32(0.9756138), np.float32(0.9746617), np.float32(0.97390634), np.float32(0.9703025), np.float32(0.9699831), np.float32(0.96804976), np.float32(0.9672472), np.float32(0.96599114), np.float32(0.96462286), np.float32(0.9604595), np.float32(0.9567737), np.float32(0.9443461), np.float32(0.9299916), np.float32(0.92103046), np.float32(0.9276235), np.float32(0.9148398), np.float32(0.90115947), np.float32(0.89598256), np.float32(0.9042358), np.float32(0.92963946), np.float32(0.93074715), np.float32(0.9438186), np.float32(0.94709724), np.float32(0.93954563), np.float32(0.93984205), np.float32(0.93884814), np.float32(0.93373835), np.float32(0.925876), np.float32(0.92586815), np.float32(0.92274404), np.float32(0.92723674), np.float32(0.93295616), np.float32(0.9441302), np.float32(0.94311184), np.float32(0.94658875), np.float32(0.95084494), np.float32(0.9537292), np.float32(0.9591058), np.float32(0.96143085), np.float32(0.96483606), np.float32(0.96530795), np.float32(0.96608734), np.float32(0.953564), np.float32(0.9553053), np.float32(0.9654458), np.float32(0.9685901), np.float32(0.96884614), np.float32(0.9703667), np.float32(0.966057), np.float32(0.9626344), np.float32(0.95964015), np.float32(0.95139956), np.float32(0.9438284), np.float32(0.93069166), np.float32(0.9165043), np.float32(0.90525216), np.float32(0.8948752), np.float32(0.89312035), np.float32(0.8818211), np.float32(0.8542837), np.float32(0.8259508), np.float32(0.7893761), np.float32(0.76990557), np.float32(0.7774504), np.float32(0.72504705), np.float32(0.73763204), np.float32(0.7211193), np.float32(0.72276807), np.float32(0.7083603), np.float32(0.721417), np.float32(0.7098676), np.float32(0.7322655), np.float32(0.73373926), np.float32(0.7311869), np.float32(0.7507768), np.float32(0.74303263), np.float32(0.69336677), np.float32(0.6603946), np.float32(0.65348583), np.float32(0.6593793), np.float32(0.6521459), np.float32(0.66145074), np.float32(0.7106441), np.float32(0.71401656), np.float32(0.67006403), np.float32(0.6791874), np.float32(0.68825024), np.float32(0.6957678), np.float32(0.67357236), np.float32(0.6286141), np.float32(0.61530083), np.float32(0.58223563), np.float32(0.54263806), np.float32(0.50865316), np.float32(0.4909163), np.float32(0.4622163), np.float32(0.45564833), np.float32(0.4264256), np.float32(0.43515608), np.float32(0.4326203), np.float32(0.40922287), np.float32(0.4087622), np.float32(0.41351303), np.float32(0.40789583), np.float32(0.40569362), np.float32(0.41153002), np.float32(0.41554365), np.float32(0.4091054), np.float32(0.41346198), np.float32(0.41330993), np.float32(0.40487513), np.float32(0.3991331), np.float32(0.40664452), np.float32(0.4257674), np.float32(0.43080842), np.float32(0.4458853), np.float32(0.4494782), np.float32(0.4461403), np.float32(0.4333898), np.float32(0.4508145), np.float32(0.45468518), np.float32(0.45595896), np.float32(0.44191903), np.float32(0.43053088), np.float32(0.42157155), np.float32(0.40822035), np.float32(0.4121314), np.float32(0.41368923), np.float32(0.40910596), np.float32(0.39814463), np.float32(0.42314246), np.float32(0.4367445), np.float32(0.43471155), np.float32(0.4384711), np.float32(0.44806468), np.float32(0.4624254), np.float32(0.4692787), np.float32(0.4582233), np.float32(0.4585973), np.float32(0.46719065), np.float32(0.48302492), np.float32(0.5158993), np.float32(0.55907744), np.float32(0.5784785), np.float32(0.5918023), np.float32(0.6242936), np.float32(0.6257245), np.float32(0.64485025), np.float32(0.6255313), np.float32(0.62992615), np.float32(0.6157641), np.float32(0.604855), np.float32(0.62257934), np.float32(0.6315724), np.float32(0.62873673), np.float32(0.6358934), np.float32(0.64361763), np.float32(0.64383525), np.float32(0.65069693), np.float32(0.70112896), np.float32(0.70619506), np.float32(0.7258494), np.float32(0.7334438), np.float32(0.7697828), np.float32(0.8009176), np.float32(0.81581014), np.float32(0.8206316), np.float32(0.83639914), np.float32(0.86485904), np.float32(0.8728824), np.float32(0.8860131), np.float32(0.90100276), np.float32(0.91451913), np.float32(0.9244876), np.float32(0.9374883), np.float32(0.9478293), np.float32(0.9580954), np.float32(0.9612071), np.float32(0.96596175), np.float32(0.970562), np.float32(0.9726962), np.float32(0.97457063), np.float32(0.9765862), np.float32(0.9781596), np.float32(0.97855854), np.float32(0.9795497), np.float32(0.9811497), np.float32(0.98052317), np.float32(0.98026294), np.float32(0.98025346), np.float32(0.9799675), np.float32(0.9806636), np.float32(0.9814309), np.float32(0.9811458), np.float32(0.9811236), np.float32(0.9812149), np.float32(0.9810875), np.float32(0.98190373), np.float32(0.9830557), np.float32(0.982895), np.float32(0.98251), np.float32(0.98291886), np.float32(0.98268133), np.float32(0.9828976), np.float32(0.9825503), np.float32(0.98102486), np.float32(0.9811902), np.float32(0.9805977), np.float32(0.979996), np.float32(0.9788711), np.float32(0.9788079), np.float32(0.9783366), np.float32(0.9781331), np.float32(0.9795211), np.float32(0.9786276), np.float32(0.97852707), np.float32(0.9797673), np.float32(0.9793225), np.float32(0.979722), np.float32(0.97937083), np.float32(0.97791696), np.float32(0.9772938), np.float32(0.9755333), np.float32(0.9750865), np.float32(0.9733768), np.float32(0.97250396), np.float32(0.9694277), np.float32(0.96603775), np.float32(0.9643373), np.float32(0.9611646), np.float32(0.9548927), np.float32(0.95550144), np.float32(0.9528609), np.float32(0.95241463), np.float32(0.9494517), np.float32(0.95151216), np.float32(0.95353717), np.float32(0.95537096), np.float32(0.9589289), np.float32(0.95944476), np.float32(0.9594293), np.float32(0.95948035), np.float32(0.9603704), np.float32(0.9625164), np.float32(0.96768606), np.float32(0.9685118), np.float32(0.97220325), np.float32(0.973709), np.float32(0.97502327), np.float32(0.97623706), np.float32(0.97757417), np.float32(0.9783015), np.float32(0.9798552), np.float32(0.98048043), np.float32(0.98252434), np.float32(0.98319376), np.float32(0.9836729), np.float32(0.98487747), np.float32(0.98507905), np.float32(0.9853035), np.float32(0.9852834), np.float32(0.985761), np.float32(0.9861718), np.float32(0.98626906), np.float32(0.9858754), np.float32(0.9858271), np.float32(0.9856618), np.float32(0.9856889), np.float32(0.98550934), np.float32(0.9859314), np.float32(0.98552334), np.float32(0.98555505), np.float32(0.9851982), np.float32(0.98583233), np.float32(0.9859087), np.float32(0.98588955), np.float32(0.98584867), np.float32(0.9855053), np.float32(0.98498243), np.float32(0.98449194), np.float32(0.9840528), np.float32(0.9836928), np.float32(0.9832586), np.float32(0.98401386), np.float32(0.98439276), np.float32(0.98428637), np.float32(0.9852792), np.float32(0.98625004), np.float32(0.9863006), np.float32(0.9872685), np.float32(0.9865035), np.float32(0.98608273), np.float32(0.9863694), np.float32(0.9859488), np.float32(0.9861666), np.float32(0.98576003), np.float32(0.9850331), np.float32(0.98486036), np.float32(0.98434144), np.float32(0.9841957), np.float32(0.9838045), np.float32(0.9842367), np.float32(0.9847327), np.float32(0.983595), np.float32(0.9834638), np.float32(0.9835011), np.float32(0.98335314), np.float32(0.781425), np.float32(0.73693025), np.float32(0.5823122), np.float32(0.510273), np.float32(0.39618063), np.float32(0.25816232), np.float32(0.22608563), np.float32(0.21086802), np.float32(0.20918985), np.float32(0.22942974), np.float32(0.30417457), np.float32(0.29219416), np.float32(0.29753572), np.float32(0.25106034), np.float32(0.16725379), np.float32(0.14366063), np.float32(0.12160735), np.float32(0.10810636), np.float32(0.10020585), np.float32(0.09048485), np.float32(0.07558589), np.float32(0.06641899), np.float32(0.059879005), np.float32(0.05435012), np.float32(0.045206793), np.float32(0.045602616), np.float32(0.049936417), np.float32(0.049747307), np.float32(0.05646043), np.float32(0.06663209), np.float32(0.06859126), np.float32(0.068592645), np.float32(0.068814725), np.float32(0.06472719), np.float32(0.060999867), np.float32(0.053995624), np.float32(0.051276498), np.float32(0.0497632), np.float32(0.05204476), np.float32(0.044460606), np.float32(0.043729745), np.float32(0.039530188), np.float32(0.037826024), np.float32(0.03605932), np.float32(0.037004832), np.float32(0.038373083), np.float32(0.042954847), np.float32(0.04865773), np.float32(0.054321002), np.float32(0.055740096), np.float32(0.048721824), np.float32(0.043227706), np.float32(0.039693713), np.float32(0.037164323), np.float32(0.035466548), np.float32(0.03529566), np.float32(0.034679025), np.float32(0.037453778), np.float32(0.037231352), np.float32(0.040018834), np.float32(0.042259797), np.float32(0.04115542), np.float32(0.0408151), np.float32(0.04218148), np.float32(0.04498644), np.float32(0.055010196), np.float32(0.06874367), np.float32(0.069638275), np.float32(0.074611105), np.float32(0.07509507), np.float32(0.071268015), np.float32(0.070022844), np.float32(0.05976568), np.float32(0.057804402), np.float32(0.05952111), np.float32(0.066409215), np.float32(0.06715883), np.float32(0.07579985), np.float32(0.07822029), np.float32(0.07195776), np.float32(0.06710703), np.float32(0.06233916), np.float32(0.06418303), np.float32(0.067675315), np.float32(0.06899404), np.float32(0.067503035), np.float32(0.063259944), np.float32(0.061094996), np.float32(0.054433458), np.float32(0.05050213), np.float32(0.045347318), np.float32(0.04653168), np.float32(0.04633238), np.float32(0.04812763), np.float32(0.050477657), np.float32(0.048859652), np.float32(0.04876997), np.float32(0.046191555), np.float32(0.047603622), np.float32(0.04529494), np.float32(0.04439883), np.float32(0.044432696), np.float32(0.04444986), np.float32(0.045358486), np.float32(0.044193037), np.float32(0.04205019), np.float32(0.03718145), np.float32(0.03811383), np.float32(0.038876984), np.float32(0.044307552), np.float32(0.05078761), np.float32(0.05838654), np.float32(0.06820564), np.float32(0.075391226), np.float32(0.09327291), np.float32(0.090168655), np.float32(0.09244295), np.float32(0.08559596), np.float32(0.09073842), np.float32(0.09965065), np.float32(0.0963425), np.float32(0.10489965), np.float32(0.109098524), np.float32(0.112166435), np.float32(0.09906122), np.float32(0.097064525), np.float32(0.093676016), np.float32(0.092701815), np.float32(0.093258254), np.float32(0.09340202), np.float32(0.0991431), np.float32(0.095077075), np.float32(0.08575022), np.float32(0.07611968), np.float32(0.07330395), np.float32(0.064234875), np.float32(0.060065243), np.float32(0.05459439), np.float32(0.04485777), np.float32(0.04062408), np.float32(0.03721663), np.float32(0.035600033), np.float32(0.03345433), np.float32(0.025238864), np.float32(0.028490314), np.float32(0.025519107), np.float32(0.02602061), np.float32(0.029218659), np.float32(0.033741582), np.float32(0.034980483), np.float32(0.04040208), np.float32(0.045745302), np.float32(0.046895303), np.float32(0.053857483), np.float32(0.055273466), np.float32(0.06385046), np.float32(0.07189987), np.float32(0.07536864), np.float32(0.0690737), np.float32(0.07036758), np.float32(0.07245733), np.float32(0.06840748), np.float32(0.06906668), np.float32(0.07405957), np.float32(0.07540451), np.float32(0.07946713), np.float32(0.08064204), np.float32(0.07931828), np.float32(0.073159404), np.float32(0.07309053), np.float32(0.069286026), np.float32(0.070991606), np.float32(0.066097535), np.float32(0.065703385), np.float32(0.06230526), np.float32(0.06291419), np.float32(0.063340336), np.float32(0.060696866), np.float32(0.06543641), np.float32(0.061964314), np.float32(0.056486856), np.float32(0.060617764), np.float32(0.061329257), np.float32(0.06290694), np.float32(0.065834835), np.float32(0.07099906), np.float32(0.07234425), np.float32(0.06532611), np.float32(0.061663993), np.float32(0.067547604), np.float32(0.07455408), np.float32(0.07347503), np.float32(0.07869899), np.float32(0.07757349), np.float32(0.06702373), np.float32(0.05390799), np.float32(0.04871753), np.float32(0.04279358), np.float32(0.04099614), np.float32(0.037060447), np.float32(0.035548706), np.float32(0.035527036), np.float32(0.03336044), np.float32(0.038827285), np.float32(0.033537474), np.float32(0.031050341), np.float32(0.033735022), np.float32(0.032608256), np.float32(0.032369204), np.float32(0.036456563), np.float32(0.040534034), np.float32(0.042583067), np.float32(0.044003595), np.float32(0.03947906), np.float32(0.036066297), np.float32(0.032891564), np.float32(0.03149768), np.float32(0.031468004), np.float32(0.033626568), np.float32(0.041666504), np.float32(0.057077058), np.float32(0.0676918), np.float32(0.08783542), np.float32(0.11196725), np.float32(0.13106462), np.float32(0.16416408), np.float32(0.23762932), np.float32(0.27369893), np.float32(0.36922744), np.float32(0.45626932), np.float32(0.4879535), np.float32(0.5176529), np.float32(0.53756654), np.float32(0.63184446), np.float32(0.7314512), np.float32(0.7621544), np.float32(0.8020573), np.float32(0.83735317), np.float32(0.88645774), np.float32(0.9103338), np.float32(0.9297748), np.float32(0.9482565), np.float32(0.9555008), np.float32(0.9573149), np.float32(0.96191007), np.float32(0.9605697), np.float32(0.96120125), np.float32(0.9621468), np.float32(0.96263355), np.float32(0.96717596), np.float32(0.9700163), np.float32(0.9713994), np.float32(0.9726635), np.float32(0.97157377), np.float32(0.9715143), np.float32(0.9710715), np.float32(0.97072214), np.float32(0.96854335), np.float32(0.9687037), np.float32(0.9665589), np.float32(0.9653315), np.float32(0.9646592), np.float32(0.96025115), np.float32(0.9542634), np.float32(0.9355502), np.float32(0.9282774), np.float32(0.9238083), np.float32(0.90516925), np.float32(0.89748776), np.float32(0.8686336), np.float32(0.7980229), np.float32(0.7116915), np.float32(0.5777971), np.float32(0.5343336), np.float32(0.5354042), np.float32(0.5380157), np.float32(0.445745), np.float32(0.39313996), np.float32(0.4519427), np.float32(0.49063188), np.float32(0.46025845), np.float32(0.47284782), np.float32(0.4865655), np.float32(0.50423217), np.float32(0.53457516), np.float32(0.57927454), np.float32(0.6066654), np.float32(0.59697473), np.float32(0.6257984), np.float32(0.66650474), np.float32(0.70815295), np.float32(0.73423946), np.float32(0.7805758), np.float32(0.8168363), np.float32(0.8498598), np.float32(0.8718629), np.float32(0.8865878), np.float32(0.90919393), np.float32(0.928095), np.float32(0.943136), np.float32(0.9554814), np.float32(0.9616121), np.float32(0.9644988), np.float32(0.9685167), np.float32(0.9721347), np.float32(0.97444314), np.float32(0.97687596), np.float32(0.9760992), np.float32(0.9766872), np.float32(0.97842693), np.float32(0.9786831), np.float32(0.98062164), np.float32(0.98021555), np.float32(0.98221785), np.float32(0.98336214), np.float32(0.9841702), np.float32(0.98397714), np.float32(0.9842741), np.float32(0.9848786), np.float32(0.98531765), np.float32(0.9849145), np.float32(0.9850198), np.float32(0.9847084), np.float32(0.98374236), np.float32(0.9837945), np.float32(0.9827542), np.float32(0.9806866), np.float32(0.97955155), np.float32(0.97615916), np.float32(0.9746552), np.float32(0.97394425), np.float32(0.97040737), np.float32(0.96159196), np.float32(0.95624983), np.float32(0.94983345), np.float32(0.9389589), np.float32(0.92640823), np.float32(0.9168158), np.float32(0.90646076), np.float32(0.8938176), np.float32(0.8884911), np.float32(0.88117045), np.float32(0.8698839), np.float32(0.85726607), np.float32(0.80735517), np.float32(0.77646834), np.float32(0.74361247), np.float32(0.7319463), np.float32(0.6596948), np.float32(0.5748231), np.float32(0.5476228), np.float32(0.53311026), np.float32(0.6056683), np.float32(0.49602816), np.float32(0.3469781), np.float32(0.32635844), np.float32(0.3018317), np.float32(0.28927884), np.float32(0.18132436), np.float32(0.14418127), np.float32(0.16377985), np.float32(0.15793741), np.float32(0.21447162), np.float32(0.20848833), np.float32(0.21892676), np.float32(0.19706127), np.float32(0.17997159), np.float32(0.17573711), np.float32(0.19200912), np.float32(0.20092209), np.float32(0.23738353), np.float32(0.23618758), np.float32(0.2087403), np.float32(0.20624906), np.float32(0.21455729), np.float32(0.17871319), np.float32(0.2033569), np.float32(0.20451927), np.float32(0.20505296), np.float32(0.2011579), np.float32(0.24108243), np.float32(0.25241175), np.float32(0.21083477), np.float32(0.271398), np.float32(0.2598082), np.float32(0.23056065), np.float32(0.23439945), np.float32(0.22330113), np.float32(0.20536996), np.float32(0.199964), np.float32(0.21563804), np.float32(0.21055143), np.float32(0.22931568), np.float32(0.19233105), np.float32(0.18407288), np.float32(0.19294037), np.float32(0.19735487), np.float32(0.188328), np.float32(0.1782131), np.float32(0.17953527), np.float32(0.19016632), np.float32(0.17724468), np.float32(0.20227434), np.float32(0.27286565), np.float32(0.28722006), np.float32(0.2770771), np.float32(0.27068135), np.float32(0.24999088), np.float32(0.24104686), np.float32(0.24020875), np.float32(0.22069193), np.float32(0.22558375), np.float32(0.23960726), np.float32(0.23987792), np.float32(0.24441373), np.float32(0.23858604), np.float32(0.24316965), np.float32(0.25370857), np.float32(0.2590752), np.float32(0.264831), np.float32(0.26698682), np.float32(0.28241), np.float32(0.31422377), np.float32(0.34066543), np.float32(0.35735065), np.float32(0.3947185), np.float32(0.41921484), np.float32(0.47533095), np.float32(0.5142395), np.float32(0.5396491), np.float32(0.58874863), np.float32(0.66692525), np.float32(0.6850457), np.float32(0.7009152), np.float32(0.7404988), np.float32(0.77542984), np.float32(0.8004735), np.float32(0.8091075), np.float32(0.83246166), np.float32(0.8400933), np.float32(0.85999465), np.float32(0.86923444), np.float32(0.8740324), np.float32(0.89853716), np.float32(0.9009074), np.float32(0.9029401), np.float32(0.89892805), np.float32(0.91379005), np.float32(0.9275895), np.float32(0.92392427), np.float32(0.92082876), np.float32(0.92579603), np.float32(0.9126091), np.float32(0.89086336), np.float32(0.8831339), np.float32(0.88437945), np.float32(0.88121843), np.float32(0.8841415), np.float32(0.875078), np.float32(0.8690883), np.float32(0.83670425), np.float32(0.7988296), np.float32(0.77961594), np.float32(0.76269627), np.float32(0.72875535), np.float32(0.7165004), np.float32(0.6840007), np.float32(0.6563906), np.float32(0.5956091), np.float32(0.55200934), np.float32(0.4993194), np.float32(0.4363517), np.float32(0.3991522), np.float32(0.36639732), np.float32(0.31382346), np.float32(0.21288402), np.float32(0.19922985), np.float32(0.18780208), np.float32(0.1747784), np.float32(0.16874288), np.float32(0.17488427), np.float32(0.17515078), np.float32(0.17234474), np.float32(0.18553707), np.float32(0.19765256), np.float32(0.19251831), np.float32(0.202911), np.float32(0.22798532), np.float32(0.24717341), np.float32(0.21193753), np.float32(0.21145022), np.float32(0.25568625), np.float32(0.19506997), np.float32(0.18578485), np.float32(0.1921284), np.float32(0.17833892), np.float32(0.16138767), np.float32(0.15597811), np.float32(0.15946971), np.float32(0.1537419), np.float32(0.15695815), np.float32(0.16646834), np.float32(0.18141894), np.float32(0.19718632), np.float32(0.23874834), np.float32(0.2831718), np.float32(0.34550983), np.float32(0.4297322), np.float32(0.4704877), np.float32(0.5651892), np.float32(0.6388451), np.float32(0.6949143), np.float32(0.74976784), np.float32(0.7899655), np.float32(0.83386403), np.float32(0.8494588), np.float32(0.87446773), np.float32(0.8892289), np.float32(0.8989647), np.float32(0.9192209), np.float32(0.93741226), np.float32(0.94400334), np.float32(0.95688957), np.float32(0.96215266), np.float32(0.96295655), np.float32(0.96843386), np.float32(0.97133374), np.float32(0.9731454), np.float32(0.9727146), np.float32(0.9712385), np.float32(0.9706433), np.float32(0.97047687), np.float32(0.9710798), np.float32(0.9708152), np.float32(0.9715678), np.float32(0.9729558), np.float32(0.9733131), np.float32(0.9756923), np.float32(0.9747624), np.float32(0.9753608), np.float32(0.9765777), np.float32(0.9747161), np.float32(0.975133), np.float32(0.9753975), np.float32(0.9765768), np.float32(0.97687405), np.float32(0.9771823), np.float32(0.9788108), np.float32(0.9788695), np.float32(0.97858626), np.float32(0.97733885), np.float32(0.9764132), np.float32(0.97675985), np.float32(0.9762472), np.float32(0.9766938), np.float32(0.975628), np.float32(0.9759672), np.float32(0.97640026), np.float32(0.97555554), np.float32(0.97544485), np.float32(0.97601503), np.float32(0.9748521), np.float32(0.9748617), np.float32(0.97455794), np.float32(0.9745131), np.float32(0.9738747), np.float32(0.97438705), np.float32(0.9738032), np.float32(0.97357136), np.float32(0.9736772), np.float32(0.97352344), np.float32(0.97370154), np.float32(0.97437185), np.float32(0.97445166), np.float32(0.9739683), np.float32(0.97315246), np.float32(0.9732198), np.float32(0.9738142), np.float32(0.97436), np.float32(0.97298706), np.float32(0.97401434), np.float32(0.9756634), np.float32(0.97681457), np.float32(0.9777393), np.float32(0.97660875), np.float32(0.9769439), np.float32(0.97781986), np.float32(0.97735494), np.float32(0.97780013), np.float32(0.97769004), np.float32(0.9771185), np.float32(0.9759192), np.float32(0.9759871), np.float32(0.9771104), np.float32(0.97750777), np.float32(0.97813296), np.float32(0.9778216), np.float32(0.9777852), np.float32(0.9777529), np.float32(0.97798187), np.float32(0.9770533), np.float32(0.97729605), np.float32(0.9780332), np.float32(0.9787933), np.float32(0.9795401), np.float32(0.97976375), np.float32(0.9802736), np.float32(0.9797609), np.float32(0.9797275), np.float32(0.9798114), np.float32(0.98000276), np.float32(0.97934806), np.float32(0.979818), np.float32(0.97894055), np.float32(0.97892994), np.float32(0.9790911), np.float32(0.98003185), np.float32(0.98012954), np.float32(0.97911763), np.float32(0.97971034), np.float32(0.9798415), np.float32(0.9802726), np.float32(0.97966284), np.float32(0.9798937), np.float32(0.97978127), np.float32(0.9790414), np.float32(0.9795895), np.float32(0.97983813), np.float32(0.97917557), np.float32(0.97794926), np.float32(0.9772694), np.float32(0.9760978), np.float32(0.974465), np.float32(0.9752568), np.float32(0.972673), np.float32(0.972073), np.float32(0.9703488), np.float32(0.9670364), np.float32(0.9639153), np.float32(0.9609051), np.float32(0.95401174), np.float32(0.94911265), np.float32(0.9469107), np.float32(0.9440672), np.float32(0.9348884), np.float32(0.9284158), np.float32(0.9297276), np.float32(0.9227011), np.float32(0.9084564), np.float32(0.88676643), np.float32(0.8625965), np.float32(0.8532425), np.float32(0.8435242), np.float32(0.83754295), np.float32(0.8423896), np.float32(0.8515451), np.float32(0.86291754), np.float32(0.85791546), np.float32(0.8481644), np.float32(0.857351), np.float32(0.8590098), np.float32(0.8454294), np.float32(0.8525051), np.float32(0.8707141), np.float32(0.88626003), np.float32(0.89669496), np.float32(0.89977443), np.float32(0.91845375), np.float32(0.9251178), np.float32(0.93543875), np.float32(0.940056), np.float32(0.9481927), np.float32(0.95052207), np.float32(0.95226854), np.float32(0.9561104), np.float32(0.9575099), np.float32(0.96176016), np.float32(0.9643627), np.float32(0.9661045), np.float32(0.9677095), np.float32(0.9685621), np.float32(0.9689821), np.float32(0.9696353), np.float32(0.9706981), np.float32(0.9699517), np.float32(0.9704476), np.float32(0.9693346), np.float32(0.97090536), np.float32(0.9706435), np.float32(0.97085345), np.float32(0.97013825), np.float32(0.9684494), np.float32(0.9682745), np.float32(0.9675491), np.float32(0.96778876), np.float32(0.96578026), np.float32(0.96712375), np.float32(0.9649276), np.float32(0.96458566), np.float32(0.9662003), np.float32(0.96693325), np.float32(0.96746963), np.float32(0.96870977), np.float32(0.9685516), np.float32(0.9716939), np.float32(0.97268033), np.float32(0.97302103), np.float32(0.97431254), np.float32(0.9749829), np.float32(0.97522503), np.float32(0.97596836), np.float32(0.9767412), np.float32(0.97720784), np.float32(0.97779685), np.float32(0.97869545), np.float32(0.98000973), np.float32(0.9794642), np.float32(0.9798488), np.float32(0.9803171), np.float32(0.9803977), np.float32(0.98105997), np.float32(0.9814472), np.float32(0.9814973), np.float32(0.98146), np.float32(0.982128), np.float32(0.9813099), np.float32(0.98060924), np.float32(0.98005074), np.float32(0.9803289), np.float32(0.98041636), np.float32(0.98016226), np.float32(0.97971797), np.float32(0.97993124), np.float32(0.9797463), np.float32(0.97936445), np.float32(0.977792), np.float32(0.978497), np.float32(0.9780471), np.float32(0.9773237), np.float32(0.9775547), np.float32(0.977716), np.float32(0.9770492), np.float32(0.97747314), np.float32(0.97802585), np.float32(0.97800624), np.float32(0.97792494), np.float32(0.97738683), np.float32(0.977164), np.float32(0.97796565), np.float32(0.9777295), np.float32(0.9766078), np.float32(0.9766178), np.float32(0.97676975), np.float32(0.97630584), np.float32(0.9760079), np.float32(0.97427297), np.float32(0.97394705), np.float32(0.97403526), np.float32(0.9731354), np.float32(0.97298235), np.float32(0.9710951), np.float32(0.97165114), np.float32(0.9690861), np.float32(0.9617151), np.float32(0.95688295), np.float32(0.95403266), np.float32(0.94838107), np.float32(0.92981553), np.float32(0.92121553), np.float32(0.9349813), np.float32(0.9268328), np.float32(0.9294944), np.float32(0.9142697), np.float32(0.89952844), np.float32(0.89584076), np.float32(0.8848339), np.float32(0.8576598), np.float32(0.85847014), np.float32(0.85744596), np.float32(0.875311), np.float32(0.8466469), np.float32(0.84550536), np.float32(0.84712166), np.float32(0.85690016), np.float32(0.8674083), np.float32(0.8818159), np.float32(0.89684355), np.float32(0.90196836), np.float32(0.9116628), np.float32(0.91058713), np.float32(0.9160247), np.float32(0.92754877), np.float32(0.94304013), np.float32(0.9472841), np.float32(0.95410645), np.float32(0.9605603), np.float32(0.95911884), np.float32(0.9601598), np.float32(0.9593355), np.float32(0.9598142), np.float32(0.9583916), np.float32(0.9600355), np.float32(0.96273), np.float32(0.9644255), np.float32(0.96639407), np.float32(0.9668227), np.float32(0.96752656), np.float32(0.9690601), np.float32(0.9702693), np.float32(0.97182083), np.float32(0.9718838), np.float32(0.9736583), np.float32(0.97498477), np.float32(0.9756294), np.float32(0.97779137), np.float32(0.979573), np.float32(0.97979075), np.float32(0.9801288), np.float32(0.98103034), np.float32(0.97986686), np.float32(0.9791869), np.float32(0.97770965), np.float32(0.97689945), np.float32(0.97657883), np.float32(0.9760394), np.float32(0.9752794), np.float32(0.97417825), np.float32(0.97409874), np.float32(0.9683964), np.float32(0.9576383), np.float32(0.9484449), np.float32(0.93962467), np.float32(0.9279325), np.float32(0.9233982), np.float32(0.92282647), np.float32(0.915031), np.float32(0.9207361), np.float32(0.9121203), np.float32(0.8524238), np.float32(0.869101), np.float32(0.88714314), np.float32(0.8863148), np.float32(0.8889272), np.float32(0.9025173), np.float32(0.8921571), np.float32(0.9078159), np.float32(0.907651), np.float32(0.9091127), np.float32(0.9099813), np.float32(0.9100187), np.float32(0.90693814), np.float32(0.90721637), np.float32(0.92337906), np.float32(0.9246807), np.float32(0.93310463), np.float32(0.93877226), np.float32(0.9314257), np.float32(0.93106633), np.float32(0.9429459), np.float32(0.9373607), np.float32(0.9460566), np.float32(0.95413166), np.float32(0.94571275), np.float32(0.94214857), np.float32(0.94930345), np.float32(0.9527847), np.float32(0.9510841), np.float32(0.94921494), np.float32(0.9530967), np.float32(0.9534275), np.float32(0.95212007), np.float32(0.94936764), np.float32(0.95372105), np.float32(0.9558686), np.float32(0.9587717), np.float32(0.9627753), np.float32(0.95704615), np.float32(0.96337634), np.float32(0.968542), np.float32(0.9677316), np.float32(0.9704827), np.float32(0.97054416), np.float32(0.9686728), np.float32(0.97442067), np.float32(0.97459316), np.float32(0.9766333), np.float32(0.97634095), np.float32(0.97598195), np.float32(0.97610474), np.float32(0.979228), np.float32(0.9827187), np.float32(0.97380507), np.float32(0.9812718), np.float32(0.97790307), np.float32(0.970394), np.float32(0.97223645), np.float32(0.97381973), np.float32(0.9732621), np.float32(0.9702837), np.float32(0.0031087692), np.float32(0.98507833), np.float32(0.98489654), np.float32(0.98519367), np.float32(0.9853834), np.float32(0.9851163), np.float32(0.9844253), np.float32(0.98356056), np.float32(0.9829249), np.float32(0.9826146), np.float32(0.9822934), np.float32(0.9819958), np.float32(0.9811576), np.float32(0.9815532), np.float32(0.9816457), np.float32(0.9827855), np.float32(0.98315316), np.float32(0.9831214), np.float32(0.9825848), np.float32(0.9817401), np.float32(0.9829948), np.float32(0.98263425), np.float32(0.9816937), np.float32(0.9816326), np.float32(0.98173606), np.float32(0.9811025), np.float32(0.9804248), np.float32(0.978865), np.float32(0.9778088), np.float32(0.9769389), np.float32(0.97625697), np.float32(0.977205), np.float32(0.9753611), np.float32(0.97385705), np.float32(0.9740365), np.float32(0.97268134), np.float32(0.97162366), np.float32(0.96768904), np.float32(0.9649052), np.float32(0.9594471), np.float32(0.9541083), np.float32(0.9610911), np.float32(0.96026015), np.float32(0.9598236), np.float32(0.9579514), np.float32(0.9608838), np.float32(0.95805883), np.float32(0.9561066), np.float32(0.94986516), np.float32(0.9489132), np.float32(0.9486408), np.float32(0.937193), np.float32(0.93896), np.float32(0.9491243)], 'MPWQCLSLWTESCPPPPPNITSKDFCYSARIRSTVLQGLPFGGVPTVLALDFMCFLGLLVVFSFLRKVAWDYGRLALVNDADRDEEIREKCGEDAVHYLSFQRHIIGLLVVVGVLSVGIILPVNFSGNLLENNAYSFGRTTIANLNADNALLWLHTIFAFLYLLLTVYSMRRHTSKMHYKEDDLVGGTASLNGCFYTLPEHTPFWIVSLITSFKKFFLDLVEKEHIPTMINPKPCGHLCCCIIKGCEQVGHTPELYLQTHAYSILRREKVNRKPLGMAFVTFQNESITATILKDFNACKCQGCQCRREPKSSPFNAKLHTHNWTVSYAPDPQNVYWEHLSVGGFPWWIRCFIINLVLFLLLFFLTTPAIIISTMDKFNVTKPVEYLNNPIVTQFFPTLLLWSFSALLPTIVYYSAFFEAHWTRSGENRTTMHKCYTFLIFMVLLLPSLGLSSLDVFFRWLFDRRFLADAKVRFECVFLPDNGAFFVNYVIASAFIGNAMDLLRIPGLLMYMIRLCLARSAAERRNVKRHQAFEFQFGAAYAWMMCVFTVVMTYSITCPIIVPFGLMYMLLKHLADRYNMYYAYLPSKLDKKIHSGAVNQVVAAPILCLFWLLFFSTVRSGFSAATSMFTFVVLIITIIICLSHVCFGHFKYLSAHNYKIDTQAVDGLENGRPVCATAANKAAVCIQPCFCYKKYEPQYQTLALNI': [np.float32(0.68333924), np.float32(0.8274327), np.float32(0.87617236), np.float32(0.9002769), np.float32(0.92246807), np.float32(0.94649553), np.float32(0.95087254), np.float32(0.9582392), np.float32(0.95566297), np.float32(0.9534767), np.float32(0.9546624), np.float32(0.96494186), np.float32(0.9501831), np.float32(0.93808204), np.float32(0.87356853), np.float32(0.81662935), np.float32(0.8115754), np.float32(0.7848104), np.float32(0.80976284), np.float32(0.7568667), np.float32(0.7744366), np.float32(0.7658914), np.float32(0.73245245), np.float32(0.7111991), np.float32(0.6208951), np.float32(0.594076), np.float32(0.50312847), np.float32(0.47235376), np.float32(0.42327622), np.float32(0.47463113), np.float32(0.43642852), np.float32(0.3848722), np.float32(0.343667), np.float32(0.34172374), np.float32(0.32434115), np.float32(0.30095983), np.float32(0.3092612), np.float32(0.25804016), np.float32(0.23303694), np.float32(0.20515177), np.float32(0.20048092), np.float32(0.2118161), np.float32(0.19381893), np.float32(0.19686751), np.float32(0.17146611), np.float32(0.16500436), np.float32(0.16055007), np.float32(0.15197589), np.float32(0.14615525), np.float32(0.13900699), np.float32(0.12879477), np.float32(0.12587066), np.float32(0.13322827), np.float32(0.1384941), np.float32(0.114695966), np.float32(0.119755685), np.float32(0.10665902), np.float32(0.0984291), np.float32(0.103036836), np.float32(0.10085992), np.float32(0.10240155), np.float32(0.11516884), np.float32(0.11900461), np.float32(0.120720044), np.float32(0.11809735), np.float32(0.13128015), np.float32(0.1395494), np.float32(0.16401404), np.float32(0.16533394), np.float32(0.16478202), np.float32(0.18005942), np.float32(0.20135076), np.float32(0.23396572), np.float32(0.27932313), np.float32(0.32252723), np.float32(0.33712178), np.float32(0.38197157), np.float32(0.37821147), np.float32(0.394842), np.float32(0.37208846), np.float32(0.36981243), np.float32(0.3422821), np.float32(0.3646871), np.float32(0.35225084), np.float32(0.36819768), np.float32(0.39404473), np.float32(0.41511068), np.float32(0.44400826), np.float32(0.44870308), np.float32(0.4255747), np.float32(0.38513073), np.float32(0.3525104), np.float32(0.29124165), np.float32(0.23592572), np.float32(0.20676474), np.float32(0.17907713), np.float32(0.16020232), np.float32(0.12953252), np.float32(0.120507225), np.float32(0.11259783), np.float32(0.09730023), np.float32(0.10569823), np.float32(0.0910997), np.float32(0.0886422), np.float32(0.07800505), np.float32(0.073098265), np.float32(0.06828144), np.float32(0.063717045), np.float32(0.062076256), np.float32(0.060120426), np.float32(0.05427475), np.float32(0.05596308), np.float32(0.0582369), np.float32(0.06416463), np.float32(0.06143597), np.float32(0.064351566), np.float32(0.071737505), np.float32(0.06737127), np.float32(0.07549258), np.float32(0.09516086), np.float32(0.10899009), np.float32(0.109442584), np.float32(0.11481726), np.float32(0.11659431), np.float32(0.12076881), np.float32(0.120400675), np.float32(0.12895007), np.float32(0.1396992), np.float32(0.1625871), np.float32(0.1431239), np.float32(0.13984615), np.float32(0.1491123), np.float32(0.15812618), np.float32(0.17495225), np.float32(0.18163644), np.float32(0.18106098), np.float32(0.18147297), np.float32(0.18420923), np.float32(0.18689519), np.float32(0.18184222), np.float32(0.16677755), np.float32(0.1826624), np.float32(0.19603764), np.float32(0.18089566), np.float32(0.17130826), np.float32(0.17742033), np.float32(0.1516774), np.float32(0.13962564), np.float32(0.1330712), np.float32(0.12735683), np.float32(0.11250497), np.float32(0.09749174), np.float32(0.09033294), np.float32(0.08875763), np.float32(0.07833571), np.float32(0.07083936), np.float32(0.07067328), np.float32(0.06876594), np.float32(0.065250784), np.float32(0.065956526), np.float32(0.07435282), np.float32(0.08086764), np.float32(0.07908575), np.float32(0.08081626), np.float32(0.09815356), np.float32(0.10238658), np.float32(0.11055269), np.float32(0.13293093), np.float32(0.15125324), np.float32(0.18806353), np.float32(0.21265447), np.float32(0.22798532), np.float32(0.2563151), np.float32(0.25771135), np.float32(0.26468062), np.float32(0.27389726), np.float32(0.27004933), np.float32(0.28669173), np.float32(0.30247307), np.float32(0.28729922), np.float32(0.2692816), np.float32(0.336209), np.float32(0.32658818), np.float32(0.2987714), np.float32(0.27006277), np.float32(0.2830453), np.float32(0.28407174), np.float32(0.30032167), np.float32(0.3487229), np.float32(0.36955112), np.float32(0.3127077), np.float32(0.34489125), np.float32(0.44020388), np.float32(0.41666058), np.float32(0.35374904), np.float32(0.29454282), np.float32(0.21782757), np.float32(0.12310436), np.float32(0.09673952), np.float32(0.07008977), np.float32(0.06384107), np.float32(0.06495132), np.float32(0.059499934), np.float32(0.0607115), np.float32(0.053258732), np.float32(0.052008644), np.float32(0.051194966), np.float32(0.048666887), np.float32(0.049350843), np.float32(0.046843156), np.float32(0.050269008), np.float32(0.048480395), np.float32(0.04853644), np.float32(0.047657367), np.float32(0.04262875), np.float32(0.05349294), np.float32(0.062052276), np.float32(0.072017565), np.float32(0.08417476), np.float32(0.09144512), np.float32(0.10535377), np.float32(0.123006076), np.float32(0.12648304), np.float32(0.12960802), np.float32(0.13640735), np.float32(0.14497866), np.float32(0.13981959), np.float32(0.12371832), np.float32(0.12394073), np.float32(0.13406527), np.float32(0.13529131), np.float32(0.12256254), np.float32(0.13019927), np.float32(0.12799215), np.float32(0.10998287), np.float32(0.10189735), np.float32(0.09791216), np.float32(0.09532468), np.float32(0.10312986), np.float32(0.10709492), np.float32(0.09841023), np.float32(0.098449364), np.float32(0.10287664), np.float32(0.096077465), np.float32(0.07963281), np.float32(0.07029109), np.float32(0.07085812), np.float32(0.07719941), np.float32(0.08031771), np.float32(0.07704519), np.float32(0.07928388), np.float32(0.09000756), np.float32(0.085884914), np.float32(0.092162624), np.float32(0.102485344), np.float32(0.124836765), np.float32(0.12596522), np.float32(0.15320744), np.float32(0.16260397), np.float32(0.15910299), np.float32(0.17646195), np.float32(0.18475695), np.float32(0.194387), np.float32(0.1930132), np.float32(0.19411093), np.float32(0.1959679), np.float32(0.19845353), np.float32(0.20744403), np.float32(0.21136968), np.float32(0.2209072), np.float32(0.18118368), np.float32(0.16837093), np.float32(0.17596385), np.float32(0.214901), np.float32(0.2495141), np.float32(0.21914618), np.float32(0.23416618), np.float32(0.21148226), np.float32(0.16697359), np.float32(0.15400742), np.float32(0.16108929), np.float32(0.1449777), np.float32(0.14067167), np.float32(0.107815094), np.float32(0.105069555), np.float32(0.08808247), np.float32(0.07734763), np.float32(0.08861405), np.float32(0.086211406), np.float32(0.097284734), np.float32(0.09707292), np.float32(0.090689294), np.float32(0.09816676), np.float32(0.09405893), np.float32(0.11216665), np.float32(0.1297087), np.float32(0.1342951), np.float32(0.14985105), np.float32(0.157869), np.float32(0.25218785), np.float32(0.35171205), np.float32(0.38008517), np.float32(0.38042834), np.float32(0.39937407), np.float32(0.40700123), np.float32(0.41589364), np.float32(0.51055884), np.float32(0.64412653), np.float32(0.6253587), np.float32(0.6398835), np.float32(0.6516934), np.float32(0.6053247), np.float32(0.64127165), np.float32(0.5862401), np.float32(0.55085206), np.float32(0.58196217), np.float32(0.49575898), np.float32(0.49525964), np.float32(0.4527325), np.float32(0.37430453), np.float32(0.33769736), np.float32(0.3257462), np.float32(0.3059494), np.float32(0.28844577), np.float32(0.32870194), np.float32(0.27901116), np.float32(0.27939475), np.float32(0.31162465), np.float32(0.349452), np.float32(0.3817792), np.float32(0.37853056), np.float32(0.3001133), np.float32(0.30815354), np.float32(0.27284893), np.float32(0.28975222), np.float32(0.25329423), np.float32(0.25029328), np.float32(0.24331331), np.float32(0.24580918), np.float32(0.20108372), np.float32(0.1992224), np.float32(0.19601914), np.float32(0.19276549), np.float32(0.17694977), np.float32(0.13531312), np.float32(0.12712681), np.float32(0.121804506), np.float32(0.12412268), np.float32(0.120609544), np.float32(0.11035668), np.float32(0.10185599), np.float32(0.11489889), np.float32(0.11756145), np.float32(0.110978276), np.float32(0.11058493), np.float32(0.115126185), np.float32(0.11161851), np.float32(0.11631745), np.float32(0.12006709), np.float32(0.11806483), np.float32(0.11094791), np.float32(0.09463774), np.float32(0.098142974), np.float32(0.1023295), np.float32(0.119892284), np.float32(0.122214615), np.float32(0.14407045), np.float32(0.1670595), np.float32(0.12943648), np.float32(0.14736545), np.float32(0.15621743), np.float32(0.15023878), np.float32(0.16516629), np.float32(0.2002525), np.float32(0.20865078), np.float32(0.20944569), np.float32(0.2507205), np.float32(0.23438345), np.float32(0.25808322), np.float32(0.28028104), np.float32(0.2663039), np.float32(0.26814434), np.float32(0.26744252), np.float32(0.2668836), np.float32(0.2258691), np.float32(0.19860004), np.float32(0.17865391), np.float32(0.16790546), np.float32(0.14330299), np.float32(0.14058995), np.float32(0.12670195), np.float32(0.12258111), np.float32(0.10019805), np.float32(0.079516046), np.float32(0.07346041), np.float32(0.06890588), np.float32(0.055958875), np.float32(0.044244982), np.float32(0.04015401), np.float32(0.03519305), np.float32(0.029653484), np.float32(0.025815), np.float32(0.024650171), np.float32(0.024780668), np.float32(0.021393921), np.float32(0.019034568), np.float32(0.021475656), np.float32(0.02020155), np.float32(0.01904807), np.float32(0.020291751), np.float32(0.024234833), np.float32(0.02497898), np.float32(0.027322015), np.float32(0.0257105), np.float32(0.03394244), np.float32(0.037697125), np.float32(0.051583845), np.float32(0.07386453), np.float32(0.08589864), np.float32(0.081414886), np.float32(0.09498872), np.float32(0.112461954), np.float32(0.120501876), np.float32(0.12978715), np.float32(0.13405137), np.float32(0.13563806), np.float32(0.13506405), np.float32(0.13922337), np.float32(0.13527453), np.float32(0.13548048), np.float32(0.12107166), np.float32(0.11928465), np.float32(0.11424452), np.float32(0.11127675), np.float32(0.09525538), np.float32(0.07844955), np.float32(0.0728075), np.float32(0.07159045), np.float32(0.061992817), np.float32(0.05607663), np.float32(0.051140748), np.float32(0.045431096), np.float32(0.04606899), np.float32(0.047350857), np.float32(0.04303799), np.float32(0.037644524), np.float32(0.03816466), np.float32(0.038895704), np.float32(0.036846835), np.float32(0.034260042), np.float32(0.032082103), np.float32(0.035234097), np.float32(0.037746422), np.float32(0.042053457), np.float32(0.044724304), np.float32(0.050490394), np.float32(0.059122216), np.float32(0.05838418), np.float32(0.063001245), np.float32(0.06671881), np.float32(0.06767983), np.float32(0.06921242), np.float32(0.07355163), np.float32(0.064780384), np.float32(0.06338276), np.float32(0.06932773), np.float32(0.07001891), np.float32(0.07892707), np.float32(0.08417728), np.float32(0.08609113), np.float32(0.082556665), np.float32(0.08689679), np.float32(0.09975937), np.float32(0.09826013), np.float32(0.09804862), np.float32(0.08765898), np.float32(0.07009092), np.float32(0.07300126), np.float32(0.06813005), np.float32(0.06820652), np.float32(0.06416048), np.float32(0.06600132), np.float32(0.06141315), np.float32(0.060925372), np.float32(0.057460785), np.float32(0.05830356), np.float32(0.05599724), np.float32(0.055690628), np.float32(0.051288493), np.float32(0.05363211), np.float32(0.05560855), np.float32(0.05067656), np.float32(0.046296313), np.float32(0.042217057), np.float32(0.042513195), np.float32(0.044545732), np.float32(0.043388475), np.float32(0.041363962), np.float32(0.038304772), np.float32(0.036924053), np.float32(0.038769163), np.float32(0.038654115), np.float32(0.03579118), np.float32(0.036413707), np.float32(0.0397107), np.float32(0.035579935), np.float32(0.036195535), np.float32(0.036730196), np.float32(0.033778463), np.float32(0.03265693), np.float32(0.040172867), np.float32(0.051063914), np.float32(0.059881672), np.float32(0.06612169), np.float32(0.06800174), np.float32(0.07423157), np.float32(0.08327474), np.float32(0.08898794), np.float32(0.10736843), np.float32(0.113533854), np.float32(0.11606341), np.float32(0.12748137), np.float32(0.14784631), np.float32(0.15473476), np.float32(0.17051987), np.float32(0.16750638), np.float32(0.1789643), np.float32(0.18424936), np.float32(0.17353961), np.float32(0.16064791), np.float32(0.14022784), np.float32(0.12901028), np.float32(0.118363105), np.float32(0.10598135), np.float32(0.10305336), np.float32(0.094044566), np.float32(0.08571965), np.float32(0.083314024), np.float32(0.07578437), np.float32(0.06321804), np.float32(0.060405046), np.float32(0.054858655), np.float32(0.047306858), np.float32(0.04671453), np.float32(0.045298863), np.float32(0.044026468), np.float32(0.038557947), np.float32(0.037806842), np.float32(0.036336355), np.float32(0.038452234), np.float32(0.03418463), np.float32(0.03355979), np.float32(0.032882113), np.float32(0.035302367), np.float32(0.0327377), np.float32(0.033771295), np.float32(0.03074749), np.float32(0.032710765), np.float32(0.034738343), np.float32(0.03480672), np.float32(0.042298563), np.float32(0.04073738), np.float32(0.045893233), np.float32(0.044518013), np.float32(0.046218928), np.float32(0.046685714), np.float32(0.04435788), np.float32(0.043137293), np.float32(0.04175599), np.float32(0.04582486), np.float32(0.045848455), np.float32(0.045296513), np.float32(0.045836933), np.float32(0.049231753), np.float32(0.048341293), np.float32(0.057567418), np.float32(0.07245754), np.float32(0.086233355), np.float32(0.098038584), np.float32(0.12087411), np.float32(0.122490615), np.float32(0.13626505), np.float32(0.13825361), np.float32(0.14636067), np.float32(0.14948906), np.float32(0.1278572), np.float32(0.12545206), np.float32(0.11869041), np.float32(0.110852115), np.float32(0.110498786), np.float32(0.109837905), np.float32(0.1136854), np.float32(0.11299369), np.float32(0.12358521), np.float32(0.14163172), np.float32(0.15169033), np.float32(0.15578015), np.float32(0.15441255), np.float32(0.15371925), np.float32(0.13638133), np.float32(0.13963607), np.float32(0.16130456), np.float32(0.14306279), np.float32(0.116263), np.float32(0.11345778), np.float32(0.11381915), np.float32(0.11035728), np.float32(0.11393986), np.float32(0.12370462), np.float32(0.14902562), np.float32(0.16081321), np.float32(0.15697165), np.float32(0.15453169), np.float32(0.16823083), np.float32(0.16694355), np.float32(0.17078434), np.float32(0.1966858), np.float32(0.1829402), np.float32(0.1802951), np.float32(0.19351369), np.float32(0.18792836), np.float32(0.18315376), np.float32(0.21022198), np.float32(0.21888797), np.float32(0.20568062), np.float32(0.19000395), np.float32(0.18132152), np.float32(0.17802337), np.float32(0.16748744), np.float32(0.15908793), np.float32(0.15212761), np.float32(0.13465302), np.float32(0.11262133), np.float32(0.116156735), np.float32(0.11212468), np.float32(0.11817554), np.float32(0.111591384), np.float32(0.11403723), np.float32(0.12838356), np.float32(0.12431009), np.float32(0.13683362), np.float32(0.14041105), np.float32(0.14655994), np.float32(0.1457982), np.float32(0.1609969), np.float32(0.1707402), np.float32(0.18923642), np.float32(0.20899908), np.float32(0.22115976), np.float32(0.22790542), np.float32(0.24606377), np.float32(0.2351012), np.float32(0.25605062), np.float32(0.25299382), np.float32(0.2504772), np.float32(0.27127555), np.float32(0.27800184), np.float32(0.35507992), np.float32(0.32404235), np.float32(0.4114893), np.float32(0.3871812), np.float32(0.42570806), np.float32(0.3819934), np.float32(0.43675962), np.float32(0.5007584), np.float32(0.46106666), np.float32(0.4835285), np.float32(0.50808966), np.float32(0.5320068), np.float32(0.51489997), np.float32(0.49424803), np.float32(0.5016663), np.float32(0.55593073), np.float32(0.5241), np.float32(0.5127374), np.float32(0.5285689), np.float32(0.5455917), np.float32(0.5927585), np.float32(0.595783), np.float32(0.6099169), np.float32(0.67503047), np.float32(0.6985949), np.float32(0.68830395), np.float32(0.7613336), np.float32(0.67899454), np.float32(0.63350165), np.float32(0.6670047), np.float32(0.58458304), np.float32(0.56242377), np.float32(0.5233925), np.float32(0.448124), np.float32(0.3423831), np.float32(0.3616485), np.float32(0.39960504), np.float32(0.29099897), np.float32(0.26398993), np.float32(0.26506716), np.float32(0.2670232), np.float32(0.28751525), np.float32(0.18326458), np.float32(0.22183104), np.float32(0.18969782), np.float32(0.179009), np.float32(0.156006), np.float32(0.12815355)], 'MLKMKLQMRTGEERGDKTPDDSLDPSKPRLAPTATSSLIFERLQQPPGPRKHATQLDKETVFEWFGLHSNPAKRIEFMCGLLHMCQPLELRFLGSYLEDLARKDYHVLRDHECRANTLSEVGMLTNALDPVVRSKLLVFLSLLGSDNRECAGILSRVLNNVDLALFYRNYDYSLPPFRDPLPQTFYPPYREPEKEPCELSASDTTAEALEQLALLFTMASLHPAFHFHQKEVVRGLLEKTELLLEEERRQRQLRINAQTATTVLKAATFFRFSVRHGYLNWSDSSSSRGVSVPDTCGDTSSESYSSPSSPQHRGTESLDSEDDNNKDTDSHSDDGGKGGAAAVYFTDPAVVDGVHCLSSNNLKPQMQTLCSETDGEFPPLSFINPVSCVLPNGAADSPIPVVSPPAQSLVPDGKALEAMMVQMSLAPPAVQAPGAVGDPEKREVVLPFGISPFGLHPPANLGVHPLVQRFKTALPQSPCCPEGAPESSPAASHPPPVRAMRVMSPGPTSYSSPLLSCQDPVNVSPGLAALPHVDSSPVHARGHGPTLPSGMPSSYSIPLVPSSVLPSVGAPMVPGVASSGPALTQSPGPARSHSPSLVHSSTQSDCSSHSSSTAPTTTGSPLTLQQSQPLPPQQQQPAGCGTCGCHNNCGSRGGSSVSAASGCQAPFYFPSHQMATRHVFSVHPSLFQLTNLCSNSYLTQPPPSHQANGAATLPPFFATAPPPASPYLQSHSHSDMIGSQVAAVASAAAAAANYNIQQQLAPAASFCQRVYQHIYPSPLGMLPLAALAGGGVNKKNGSISCFNCGVSGHYAQDCNQPSMDSSQQGGAPFLFSK': [np.float32(0.9131138), np.float32(0.9121695), np.float32(0.91339296), np.float32(0.9128837), np.float32(0.9189714), np.float32(0.92315125), np.float32(0.92222476), np.float32(0.9318672), np.float32(0.93276525), np.float32(0.9489953), np.float32(0.94889003), np.float32(0.95130634), np.float32(0.94779325), np.float32(0.9416934), np.float32(0.9380125), np.float32(0.9445251), np.float32(0.94913673), np.float32(0.9516544), np.float32(0.9570493), np.float32(0.9601862), np.float32(0.9596271), np.float32(0.96140546), np.float32(0.9617875), np.float32(0.9653855), np.float32(0.9634134), np.float32(0.9572363), np.float32(0.9514233), np.float32(0.9476924), np.float32(0.9548357), np.float32(0.9481161), np.float32(0.94185203), np.float32(0.9244843), np.float32(0.91114265), np.float32(0.9026412), np.float32(0.8970129), np.float32(0.9005738), np.float32(0.9018311), np.float32(0.90637887), np.float32(0.9088477), np.float32(0.90806323), np.float32(0.88686913), np.float32(0.8551889), np.float32(0.8140639), np.float32(0.7927922), np.float32(0.71957535), np.float32(0.70763475), np.float32(0.7158002), np.float32(0.7061245), np.float32(0.6831052), np.float32(0.6398908), np.float32(0.62051266), np.float32(0.58404404), np.float32(0.5427849), np.float32(0.5273585), np.float32(0.45836684), np.float32(0.4058326), np.float32(0.34637827), np.float32(0.31795132), np.float32(0.3056701), np.float32(0.24384417), np.float32(0.23396872), np.float32(0.1952821), np.float32(0.16000265), np.float32(0.12336882), np.float32(0.12485296), np.float32(0.12190559), np.float32(0.10910107), np.float32(0.092422955), np.float32(0.08294374), np.float32(0.07440507), np.float32(0.0616559), np.float32(0.057806715), np.float32(0.057790015), np.float32(0.055237796), np.float32(0.057436384), np.float32(0.056651764), np.float32(0.060038622), np.float32(0.061988167), np.float32(0.057319142), np.float32(0.060968384), np.float32(0.051490888), np.float32(0.045578685), np.float32(0.042109247), np.float32(0.042517614), np.float32(0.03800228), np.float32(0.030136539), np.float32(0.03214802), np.float32(0.038079172), np.float32(0.033312492), np.float32(0.03724158), np.float32(0.042489205), np.float32(0.051727198), np.float32(0.059275836), np.float32(0.056003425), np.float32(0.063627765), np.float32(0.06229147), np.float32(0.05817117), np.float32(0.065010644), np.float32(0.06717072), np.float32(0.06752995), np.float32(0.07438755), np.float32(0.073649295), np.float32(0.08606195), np.float32(0.07998228), np.float32(0.08461945), np.float32(0.0974389), np.float32(0.101206794), np.float32(0.101437815), np.float32(0.11497995), np.float32(0.12072891), np.float32(0.12045124), np.float32(0.118706465), np.float32(0.11959694), np.float32(0.12187124), np.float32(0.11465527), np.float32(0.1014188), np.float32(0.09380433), np.float32(0.092574514), np.float32(0.09179675), np.float32(0.08906726), np.float32(0.08864524), np.float32(0.08192725), np.float32(0.076853104), np.float32(0.07307352), np.float32(0.05787516), np.float32(0.055603497), np.float32(0.04903333), np.float32(0.044850662), np.float32(0.038080636), np.float32(0.035883963), np.float32(0.0347878), np.float32(0.03103276), np.float32(0.029766161), np.float32(0.0317162), np.float32(0.033479586), np.float32(0.033150826), np.float32(0.036745507), np.float32(0.039170433), np.float32(0.032520376), np.float32(0.031248204), np.float32(0.032398175), np.float32(0.02903753), np.float32(0.02397801), np.float32(0.02456017), np.float32(0.027045364), np.float32(0.025530925), np.float32(0.023723276), np.float32(0.026766034), np.float32(0.0315649), np.float32(0.030807821), np.float32(0.032305453), np.float32(0.032198142), np.float32(0.034045685), np.float32(0.033605035), np.float32(0.033522863), np.float32(0.03363099), np.float32(0.03567834), np.float32(0.03537157), np.float32(0.033291224), np.float32(0.034326755), np.float32(0.032315496), np.float32(0.033546396), np.float32(0.03634031), np.float32(0.0391983), np.float32(0.041710414), np.float32(0.045840908), np.float32(0.053380243), np.float32(0.06127401), np.float32(0.061711762), np.float32(0.065937765), np.float32(0.076312035), np.float32(0.08359507), np.float32(0.08581133), np.float32(0.09365438), np.float32(0.101572365), np.float32(0.116265886), np.float32(0.12196389), np.float32(0.13974455), np.float32(0.1779698), np.float32(0.21338862), np.float32(0.21928035), np.float32(0.23602898), np.float32(0.24689746), np.float32(0.25508562), np.float32(0.29105005), np.float32(0.27956584), np.float32(0.3262268), np.float32(0.32072812), np.float32(0.31491837), np.float32(0.3170552), np.float32(0.31759202), np.float32(0.34817564), np.float32(0.4064719), np.float32(0.4377289), np.float32(0.42811137), np.float32(0.3780996), np.float32(0.33476856), np.float32(0.3284294), np.float32(0.33462384), np.float32(0.33798152), np.float32(0.33392477), np.float32(0.32164985), np.float32(0.25331187), np.float32(0.23546171), np.float32(0.20993672), np.float32(0.14343269), np.float32(0.119924724), np.float32(0.10249196), np.float32(0.087301224), np.float32(0.074379735), np.float32(0.061386265), np.float32(0.060910616), np.float32(0.05697149), np.float32(0.05049349), np.float32(0.04910944), np.float32(0.043845948), np.float32(0.043959633), np.float32(0.04821518), np.float32(0.0498809), np.float32(0.04656293), np.float32(0.04709511), np.float32(0.05198368), np.float32(0.050808772), np.float32(0.05486514), np.float32(0.057572227), np.float32(0.06197547), np.float32(0.06596335), np.float32(0.09040726), np.float32(0.096072994), np.float32(0.099892795), np.float32(0.114318386), np.float32(0.1211519), np.float32(0.124075405), np.float32(0.13480332), np.float32(0.12751707), np.float32(0.13832057), np.float32(0.15560222), np.float32(0.16546765), np.float32(0.16403353), np.float32(0.19404873), np.float32(0.19421315), np.float32(0.22048245), np.float32(0.22842498), np.float32(0.22731093), np.float32(0.27650037), np.float32(0.2928883), np.float32(0.30187744), np.float32(0.30755174), np.float32(0.31996483), np.float32(0.34075558), np.float32(0.36679772), np.float32(0.37538382), np.float32(0.39319125), np.float32(0.40386954), np.float32(0.382681), np.float32(0.3525485), np.float32(0.34461907), np.float32(0.29983667), np.float32(0.25852603), np.float32(0.253344), np.float32(0.1862142), np.float32(0.1813422), np.float32(0.17785187), np.float32(0.1814166), np.float32(0.17914015), np.float32(0.18359484), np.float32(0.20077115), np.float32(0.18166558), np.float32(0.18774992), np.float32(0.20089787), np.float32(0.19694826), np.float32(0.24189988), np.float32(0.25861415), np.float32(0.261498), np.float32(0.33135635), np.float32(0.409408), np.float32(0.4413025), np.float32(0.5176645), np.float32(0.5266011), np.float32(0.599154), np.float32(0.62346756), np.float32(0.64754516), np.float32(0.7020921), np.float32(0.73905265), np.float32(0.7803812), np.float32(0.81021756), np.float32(0.84387726), np.float32(0.85915387), np.float32(0.8763409), np.float32(0.89960104), np.float32(0.91716194), np.float32(0.93669003), np.float32(0.9497404), np.float32(0.9545918), np.float32(0.9607134), np.float32(0.96058154), np.float32(0.9629218), np.float32(0.96880394), np.float32(0.9708985), np.float32(0.9718535), np.float32(0.97259176), np.float32(0.9729797), np.float32(0.97328264), np.float32(0.9765257), np.float32(0.9749937), np.float32(0.97643363), np.float32(0.9772685), np.float32(0.975744), np.float32(0.9752983), np.float32(0.9759414), np.float32(0.9755651), np.float32(0.975575), np.float32(0.9749126), np.float32(0.9767923), np.float32(0.976665), np.float32(0.97716796), np.float32(0.9761555), np.float32(0.97662485), np.float32(0.9765163), np.float32(0.9759846), np.float32(0.9763367), np.float32(0.9763045), np.float32(0.9767869), np.float32(0.9757052), np.float32(0.97453296), np.float32(0.9752753), np.float32(0.97649825), np.float32(0.9762062), np.float32(0.9759226), np.float32(0.9753414), np.float32(0.9735024), np.float32(0.97294563), np.float32(0.9715576), np.float32(0.96741176), np.float32(0.96651214), np.float32(0.9604837), np.float32(0.95331275), np.float32(0.9488575), np.float32(0.943506), np.float32(0.9511371), np.float32(0.94569075), np.float32(0.94536793), np.float32(0.94621694), np.float32(0.9427413), np.float32(0.94496804), np.float32(0.9408846), np.float32(0.9344388), np.float32(0.9360004), np.float32(0.9494618), np.float32(0.941934), np.float32(0.9314679), np.float32(0.9307978), np.float32(0.9002421), np.float32(0.8917674), np.float32(0.9015935), np.float32(0.90220577), np.float32(0.9078141), np.float32(0.9263455), np.float32(0.9376297), np.float32(0.9425973), np.float32(0.9476249), np.float32(0.94432265), np.float32(0.94444644), np.float32(0.93901026), np.float32(0.9310065), np.float32(0.9284458), np.float32(0.92658824), np.float32(0.9274291), np.float32(0.91108614), np.float32(0.8878857), np.float32(0.9171922), np.float32(0.92269635), np.float32(0.9234487), np.float32(0.9261794), np.float32(0.9321792), np.float32(0.9330426), np.float32(0.9385263), np.float32(0.94093484), np.float32(0.9479497), np.float32(0.9528403), np.float32(0.95683074), np.float32(0.9587086), np.float32(0.9647524), np.float32(0.9691009), np.float32(0.9707491), np.float32(0.971668), np.float32(0.96804225), np.float32(0.9666099), np.float32(0.9653823), np.float32(0.96276456), np.float32(0.96155435), np.float32(0.9646386), np.float32(0.9638996), np.float32(0.9693973), np.float32(0.9716851), np.float32(0.9736443), np.float32(0.97460324), np.float32(0.97645664), np.float32(0.97617155), np.float32(0.9759316), np.float32(0.97624165), np.float32(0.976774), np.float32(0.97614986), np.float32(0.97459453), np.float32(0.97223616), np.float32(0.9711095), np.float32(0.96977377), np.float32(0.96906024), np.float32(0.9682004), np.float32(0.9677022), np.float32(0.9680141), np.float32(0.9673332), np.float32(0.9690856), np.float32(0.97266686), np.float32(0.9735126), np.float32(0.9762137), np.float32(0.9763357), np.float32(0.9780015), np.float32(0.9755568), np.float32(0.97464186), np.float32(0.9771829), np.float32(0.9771742), np.float32(0.974441), np.float32(0.9750634), np.float32(0.9762199), np.float32(0.97675806), np.float32(0.978229), np.float32(0.97852284), np.float32(0.9775892), np.float32(0.97713315), np.float32(0.97609746), np.float32(0.97650325), np.float32(0.9778041), np.float32(0.9756327), np.float32(0.9764075), np.float32(0.97633874), np.float32(0.97594845), np.float32(0.97320795), np.float32(0.97365046), np.float32(0.97307986), np.float32(0.9704734), np.float32(0.96988064), np.float32(0.9712631), np.float32(0.9684893), np.float32(0.96784794), np.float32(0.9661221), np.float32(0.9693635), np.float32(0.9715205), np.float32(0.97223526), np.float32(0.9747912), np.float32(0.974721), np.float32(0.97415507), np.float32(0.9719691), np.float32(0.9717775), np.float32(0.96959263), np.float32(0.96769327), np.float32(0.967473), np.float32(0.9646619), np.float32(0.9640682), np.float32(0.95697236), np.float32(0.9459645), np.float32(0.93683815), np.float32(0.91321486), np.float32(0.91112345), np.float32(0.9236959), np.float32(0.90741295), np.float32(0.87662596), np.float32(0.8549713), np.float32(0.8408415), np.float32(0.87861913), np.float32(0.87732476), np.float32(0.851991), np.float32(0.86050534), np.float32(0.8679067), np.float32(0.8905882), np.float32(0.9029424), np.float32(0.91489), np.float32(0.9214651), np.float32(0.9379719), np.float32(0.9571985), np.float32(0.9615372), np.float32(0.96574533), np.float32(0.970183), np.float32(0.97267973), np.float32(0.97471523), np.float32(0.9781441), np.float32(0.98001033), np.float32(0.9811575), np.float32(0.9812774), np.float32(0.9821907), np.float32(0.9826125), np.float32(0.982334), np.float32(0.9825712), np.float32(0.98291034), np.float32(0.98230547), np.float32(0.9823111), np.float32(0.98240054), np.float32(0.98185605), np.float32(0.9816866), np.float32(0.98174185), np.float32(0.981086), np.float32(0.98086977), np.float32(0.9807539), np.float32(0.98080975), np.float32(0.98069084), np.float32(0.98031086), np.float32(0.9808342), np.float32(0.9807833), np.float32(0.979548), np.float32(0.97934955), np.float32(0.97924453), np.float32(0.97934294), np.float32(0.97770554), np.float32(0.97766715), np.float32(0.9777623), np.float32(0.9777926), np.float32(0.9782853), np.float32(0.9784066), np.float32(0.9786592), np.float32(0.97887784), np.float32(0.9789747), np.float32(0.97980475), np.float32(0.97862476), np.float32(0.9790267), np.float32(0.97920746), np.float32(0.9794606), np.float32(0.979218), np.float32(0.9794088), np.float32(0.97991973), np.float32(0.9803309), np.float32(0.98048854), np.float32(0.9814525), np.float32(0.98195857), np.float32(0.98217034), np.float32(0.9821331), np.float32(0.9817129), np.float32(0.98190594), np.float32(0.98197836), np.float32(0.9821331), np.float32(0.98148555), np.float32(0.9815182), np.float32(0.9813162), np.float32(0.98091394), np.float32(0.9815652), np.float32(0.98152727), np.float32(0.9816102), np.float32(0.9814574), np.float32(0.982084), np.float32(0.98252213), np.float32(0.9830452), np.float32(0.98203146), np.float32(0.9818127), np.float32(0.9821409), np.float32(0.9817616), np.float32(0.9817742), np.float32(0.98148835), np.float32(0.98177344), np.float32(0.9817613), np.float32(0.9820073), np.float32(0.98181033), np.float32(0.9823064), np.float32(0.982756), np.float32(0.9828554), np.float32(0.98274326), np.float32(0.98304695), np.float32(0.98325574), np.float32(0.98354405), np.float32(0.98302436), np.float32(0.98331416), np.float32(0.9828651), np.float32(0.98358387), np.float32(0.98381203), np.float32(0.9836172), np.float32(0.9842227), np.float32(0.98409307), np.float32(0.9847489), np.float32(0.98523074), np.float32(0.98556894), np.float32(0.986186), np.float32(0.98653907), np.float32(0.9856893), np.float32(0.9862472), np.float32(0.9860054), np.float32(0.98597115), np.float32(0.98559326), np.float32(0.9854093), np.float32(0.98536485), np.float32(0.98561656), np.float32(0.9846554), np.float32(0.9837986), np.float32(0.9830299), np.float32(0.98334414), np.float32(0.9833288), np.float32(0.98296076), np.float32(0.9826633), np.float32(0.9814756), np.float32(0.9812991), np.float32(0.9812805), np.float32(0.9810415), np.float32(0.98013544), np.float32(0.9794134), np.float32(0.9786502), np.float32(0.9780496), np.float32(0.9774883), np.float32(0.97826546), np.float32(0.97849905), np.float32(0.97946197), np.float32(0.98052067), np.float32(0.9810065), np.float32(0.98084), np.float32(0.98066163), np.float32(0.98102516), np.float32(0.9817063), np.float32(0.98207253), np.float32(0.98104274), np.float32(0.97940433), np.float32(0.98004615), np.float32(0.97934926), np.float32(0.9786608), np.float32(0.9785039), np.float32(0.97860444), np.float32(0.9777159), np.float32(0.97633356), np.float32(0.9757135), np.float32(0.9732623), np.float32(0.96947), np.float32(0.96567863), np.float32(0.9591522), np.float32(0.94489133), np.float32(0.92463756), np.float32(0.91270304), np.float32(0.89354724), np.float32(0.881736), np.float32(0.87426233), np.float32(0.8634224), np.float32(0.8582531), np.float32(0.8513023), np.float32(0.8402194), np.float32(0.80850685), np.float32(0.7697139), np.float32(0.6971932), np.float32(0.6338083), np.float32(0.5636142), np.float32(0.52519655), np.float32(0.5334249), np.float32(0.5195951), np.float32(0.48935896), np.float32(0.4793018), np.float32(0.48274535), np.float32(0.5104804), np.float32(0.5260255), np.float32(0.49076724), np.float32(0.52220064), np.float32(0.52850145), np.float32(0.5913224), np.float32(0.631487), np.float32(0.6235361), np.float32(0.62567), np.float32(0.5994122), np.float32(0.5617951), np.float32(0.5496478), np.float32(0.57327634), np.float32(0.67579466), np.float32(0.6938104), np.float32(0.7256613), np.float32(0.78035724), np.float32(0.84436184), np.float32(0.8702892), np.float32(0.90149885), np.float32(0.91007805), np.float32(0.9124877), np.float32(0.92892396), np.float32(0.9422076), np.float32(0.9286513), np.float32(0.9273649), np.float32(0.9381868), np.float32(0.9396031), np.float32(0.94056356), np.float32(0.9378966), np.float32(0.93455786), np.float32(0.9207913), np.float32(0.90611315), np.float32(0.9093259), np.float32(0.9018472), np.float32(0.8881263), np.float32(0.886561), np.float32(0.89444613), np.float32(0.879379), np.float32(0.9079056), np.float32(0.8980061), np.float32(0.9068988), np.float32(0.8807524), np.float32(0.85054225), np.float32(0.918054), np.float32(0.9294946), np.float32(0.9377716), np.float32(0.9421783), np.float32(0.95063925), np.float32(0.9543198), np.float32(0.95631164), np.float32(0.96279293), np.float32(0.96809846), np.float32(0.97090125), np.float32(0.9718308), np.float32(0.9729153), np.float32(0.97414666), np.float32(0.9764969), np.float32(0.97649515), np.float32(0.97763366), np.float32(0.97829765), np.float32(0.97823113), np.float32(0.978362), np.float32(0.9789683), np.float32(0.9786919), np.float32(0.97795206), np.float32(0.9774589), np.float32(0.97783834), np.float32(0.97721684), np.float32(0.97624093), np.float32(0.97551167), np.float32(0.97436327), np.float32(0.97649354), np.float32(0.9764117), np.float32(0.97693825), np.float32(0.97747755), np.float32(0.9743784), np.float32(0.973557), np.float32(0.9750354), np.float32(0.97298145), np.float32(0.96844256), np.float32(0.96927243), np.float32(0.9684701), np.float32(0.9653848), np.float32(0.95952564), np.float32(0.95025265), np.float32(0.94648826), np.float32(0.94441146), np.float32(0.9462953), np.float32(0.934574), np.float32(0.9158368), np.float32(0.9040436), np.float32(0.8265567), np.float32(0.8490952), np.float32(0.89005536), np.float32(0.91549456), np.float32(0.916932), np.float32(0.92998254), np.float32(0.90810686), np.float32(0.89843225), np.float32(0.87949276), np.float32(0.8661467), np.float32(0.847916), np.float32(0.90935075), np.float32(0.8643799), np.float32(0.8919864), np.float32(0.85300845), np.float32(0.8530302), np.float32(0.8719076), np.float32(0.9009115), np.float32(0.9041548), np.float32(0.8923647), np.float32(0.9071947), np.float32(0.88628286), np.float32(0.9227873), np.float32(0.9140949), np.float32(0.926182), np.float32(0.87635934), np.float32(0.8648466), np.float32(0.90333176), np.float32(0.87548304), np.float32(0.8221169), np.float32(0.850199), np.float32(0.8396219), np.float32(0.90719765), np.float32(0.8868449), np.float32(0.9311662), np.float32(0.9339742), np.float32(0.93712807), np.float32(0.93439597), np.float32(0.9460869), np.float32(0.9594222), np.float32(0.960515), np.float32(0.95984834), np.float32(0.9550563), np.float32(0.9528783), np.float32(0.95416397), np.float32(0.95317316), np.float32(0.9368584), np.float32(0.9386172), np.float32(0.92141014), np.float32(0.8929828), np.float32(0.8956574), np.float32(0.8895338), np.float32(0.8814827), np.float32(0.88824433), np.float32(0.9134037), np.float32(0.91737646), np.float32(0.91930515), np.float32(0.93050843), np.float32(0.9227996), np.float32(0.92234886), np.float32(0.907465), np.float32(0.8973084), np.float32(0.8521557), np.float32(0.78046006), np.float32(0.8086831), np.float32(0.83485824), np.float32(0.85455704), np.float32(0.8519644), np.float32(0.8636177), np.float32(0.8953814), np.float32(0.8992847), np.float32(0.8081564), np.float32(0.82961637), np.float32(0.7696415), np.float32(0.70225483), np.float32(0.747192), np.float32(0.9058743), np.float32(0.9052887), np.float32(0.8990698), np.float32(0.94084704), np.float32(0.91687644), np.float32(0.8989568), np.float32(0.910058), np.float32(0.9545558), np.float32(0.95544976), np.float32(0.9574135), np.float32(0.9478137), np.float32(0.9427609), np.float32(0.9295246), np.float32(0.8857923), np.float32(0.9360669), np.float32(0.94851404)], 'MILHAQAKHGKPGLPWLVFLHGFSGDCHEWQEVGEAFADYSRLYVDLPGHGGSAAISVDGFDDVTDLLRKTLVSYNILDFWLVGYSLGGRVAMMAACQGLAGLCGVIVEGGHPGLQNAEQRAERQRSDRQWVQRFLTEPLTAVFADWYQQPVFASLNDDQRRELVALRSNNNGATLAAMLEATSLAVQPDLRANLSARTFAFYYLCGERDSKFRALAAELAADCHVIPRAGHNAHRENPAGVIASLAQILRF': [np.float32(0.1972816), np.float32(0.18490769), np.float32(0.1677939), np.float32(0.14070909), np.float32(0.12006713), np.float32(0.10053222), np.float32(0.1032016), np.float32(0.085471295), np.float32(0.08612593), np.float32(0.076298475), np.float32(0.074219674), np.float32(0.06926963), np.float32(0.0673792), np.float32(0.064588174), np.float32(0.07140227), np.float32(0.067024045), np.float32(0.07010157), np.float32(0.07791167), np.float32(0.066664495), np.float32(0.06507908), np.float32(0.0577814), np.float32(0.05110056), np.float32(0.048048567), np.float32(0.046805937), np.float32(0.042155977), np.float32(0.03473418), np.float32(0.04648891), np.float32(0.06401077), np.float32(0.06322595), np.float32(0.075073145), np.float32(0.09013874), np.float32(0.09282658), np.float32(0.10058381), np.float32(0.11307041), np.float32(0.12715739), np.float32(0.11779349), np.float32(0.11401273), np.float32(0.12634698), np.float32(0.12976319), np.float32(0.1329958), np.float32(0.13002743), np.float32(0.12384125), np.float32(0.123384394), np.float32(0.112828314), np.float32(0.100122094), np.float32(0.100646846), np.float32(0.100544944), np.float32(0.09216358), np.float32(0.08497906), np.float32(0.086882755), np.float32(0.085231826), np.float32(0.08319558), np.float32(0.08540415), np.float32(0.09275802), np.float32(0.104252934), np.float32(0.09079773), np.float32(0.08875338), np.float32(0.09222133), np.float32(0.10550579), np.float32(0.11836464), np.float32(0.104771644), np.float32(0.098703735), np.float32(0.095560536), np.float32(0.089573406), np.float32(0.08114345), np.float32(0.07660303), np.float32(0.084490724), np.float32(0.074397154), np.float32(0.071793236), np.float32(0.067652814), np.float32(0.06295502), np.float32(0.048559062), np.float32(0.04552553), np.float32(0.038350128), np.float32(0.037279256), np.float32(0.040671635), np.float32(0.04792217), np.float32(0.04614198), np.float32(0.043468125), np.float32(0.043800022), np.float32(0.04478527), np.float32(0.033825852), np.float32(0.025497356), np.float32(0.021367498), np.float32(0.018821683), np.float32(0.019607086), np.float32(0.018855514), np.float32(0.01811496), np.float32(0.017907137), np.float32(0.020096278), np.float32(0.020017702), np.float32(0.019723635), np.float32(0.018671663), np.float32(0.015073923), np.float32(0.014057638), np.float32(0.012528209), np.float32(0.012237102), np.float32(0.013206574), np.float32(0.014793599), np.float32(0.016849503), np.float32(0.020157991), np.float32(0.01931393), np.float32(0.017683433), np.float32(0.019780645), np.float32(0.024745775), np.float32(0.028297791), np.float32(0.03131275), np.float32(0.039592404), np.float32(0.052266512), np.float32(0.06399966), np.float32(0.06874716), np.float32(0.09782775), np.float32(0.13035394), np.float32(0.12594818), np.float32(0.18794037), np.float32(0.19942178), np.float32(0.20028359), np.float32(0.2015977), np.float32(0.2010969), np.float32(0.207795), np.float32(0.1933902), np.float32(0.20417805), np.float32(0.21691765), np.float32(0.21765734), np.float32(0.21617429), np.float32(0.21462157), np.float32(0.21728863), np.float32(0.24744193), np.float32(0.19454685), np.float32(0.16553482), np.float32(0.15103018), np.float32(0.1293087), np.float32(0.106092185), np.float32(0.094647795), np.float32(0.09833177), np.float32(0.07968908), np.float32(0.07546786), np.float32(0.070046894), np.float32(0.06956467), np.float32(0.071765706), np.float32(0.06988564), np.float32(0.06676832), np.float32(0.060114272), np.float32(0.062312867), np.float32(0.06803406), np.float32(0.06285179), np.float32(0.062170856), np.float32(0.06807517), np.float32(0.07706162), np.float32(0.07470258), np.float32(0.071243), np.float32(0.07167065), np.float32(0.07264443), np.float32(0.06963707), np.float32(0.070362836), np.float32(0.06911007), np.float32(0.077768594), np.float32(0.0847107), np.float32(0.09752914), np.float32(0.10642999), np.float32(0.11471795), np.float32(0.107823834), np.float32(0.11419334), np.float32(0.10764465), np.float32(0.10003191), np.float32(0.09826594), np.float32(0.09580491), np.float32(0.08866851), np.float32(0.08506747), np.float32(0.08465757), np.float32(0.077762425), np.float32(0.06972523), np.float32(0.06917055), np.float32(0.06745), np.float32(0.065709785), np.float32(0.0660315), np.float32(0.070450224), np.float32(0.07934283), np.float32(0.08440339), np.float32(0.08603095), np.float32(0.086229354), np.float32(0.08912557), np.float32(0.0858895), np.float32(0.0719091), np.float32(0.065795094), np.float32(0.06383547), np.float32(0.062012512), np.float32(0.05890776), np.float32(0.056184955), np.float32(0.05395853), np.float32(0.05209585), np.float32(0.051858183), np.float32(0.05150865), np.float32(0.04372511), np.float32(0.04225052), np.float32(0.042311005), np.float32(0.043167397), np.float32(0.04696043), np.float32(0.047553465), np.float32(0.051536005), np.float32(0.05245879), np.float32(0.04502895), np.float32(0.046348576), np.float32(0.050779663), np.float32(0.04497747), np.float32(0.04081357), np.float32(0.04276918), np.float32(0.046755407), np.float32(0.042983595), np.float32(0.04130587), np.float32(0.045153216), np.float32(0.052013602), np.float32(0.055089757), np.float32(0.060085144), np.float32(0.06086042), np.float32(0.062234845), np.float32(0.063857354), np.float32(0.07478449), np.float32(0.083933584), np.float32(0.09310452), np.float32(0.10642435), np.float32(0.11507436), np.float32(0.11917704), np.float32(0.11672989), np.float32(0.123342425), np.float32(0.14294311), np.float32(0.13599175), np.float32(0.13769719), np.float32(0.1408654), np.float32(0.1497449), np.float32(0.1470448), np.float32(0.13633467), np.float32(0.14727704), np.float32(0.15092677), np.float32(0.12280098), np.float32(0.11454344), np.float32(0.12130359), np.float32(0.11137817), np.float32(0.119086616), np.float32(0.128358), np.float32(0.1258032), np.float32(0.12280514), np.float32(0.11556653), np.float32(0.11612899), np.float32(0.086706355), np.float32(0.09288763), np.float32(0.08858501), np.float32(0.07363358), np.float32(0.06454112), np.float32(0.052916255), np.float32(0.05182682), np.float32(0.058837127)], 'MSEDLMVHDPRPLKRICLSSPIDPNLNLSPSEHQPIQSNLPSSSSPGLSIPVRRNGASHPMIPPSQLRITSCPCLTGPTGPTEAFDEEHTEPNLSSKSSSQANEDQTRRSQPRPPHSEPVEMTSSGQGLASVSGLISEPMEDFDADHEEWDEMNDWKDYEQTDIEILDEVDNQNLQLGKPDEGDIFYNPPSNSKISSLNLAPIPISRDPPQSSGHHSSRDGSSPTRSVRATLEPPTRTTSLFTTGHQQPIIFRNAGSSSFGNVLPFRAPSKITKHTISSVHPPPEPRLTQDVPLLGFKTGHGRTVTPPSKHAVQNALDGLTSADFMSSSPDRSEHLPDSPTPHTRALNGPPVSTSPKRFGPKNIVQHECNKDGDYNLPSKLSFVDEENSNLEGQPPRKIRMHDLSTDANALVSLQWRSISSRKSVMDLAPFFAPARQSIAHWLGPPKSYTPRQLFTLGVPESIVFMTAKSAKLWHFNSLSDEPFGAIQALGELYKSGCLPSKATPEWLALNWEMIIRKFSGMIRWLPTCRSRLWNPASVVQQLKYRYEREFNYGHRSAVRLMLDNEAPLGAPVCLFVSSIKSSRNFLEGKATWKANESMTDCKLELSDGWYKINCVIDATLFRAISNGRIKVGHKLAIGAVSLRSSSLNQSNPSRVVNELSVDEPELVLEGNSTSRVRWFETLGFRIRPWFSSLRSLSFDGGRVSMMDILILRMFPCLFIDEENPYNRWGEVEEIENQAAWESSRQIEMERISQERNEEYQSLISTRDLINDMFLNRSEGNISPKKNETDSNLPCIDFDVDDVIEGLLDEKMNYLDLKKYSMDELSEVLDGIKSMVDRFERSGPDELQKTLNERVPLRKIRKVCTLRIQDFHSFRYTSNQRTAQLLIQDVSQLNEGLLKEGQRYWVQNVQPQKNVRWDARLERVELLLCTRRDTKWRWIKTDE': [np.float32(0.97545004), np.float32(0.97703856), np.float32(0.9763643), np.float32(0.97724754), np.float32(0.9780628), np.float32(0.97686815), np.float32(0.97857535), np.float32(0.9786662), np.float32(0.97842544), np.float32(0.97777927), np.float32(0.9787158), np.float32(0.9789368), np.float32(0.9777803), np.float32(0.97805697), np.float32(0.9783134), np.float32(0.97843015), np.float32(0.9782065), np.float32(0.9771475), np.float32(0.9782216), np.float32(0.97821486), np.float32(0.9786865), np.float32(0.9795395), np.float32(0.9799486), np.float32(0.9794933), np.float32(0.98009324), np.float32(0.98002565), np.float32(0.9800299), np.float32(0.9797275), np.float32(0.9802823), np.float32(0.9805073), np.float32(0.9797925), np.float32(0.9800259), np.float32(0.980358), np.float32(0.9799504), np.float32(0.97966534), np.float32(0.9799197), np.float32(0.9809667), np.float32(0.9810985), np.float32(0.9813896), np.float32(0.98095715), np.float32(0.9807897), np.float32(0.98179644), np.float32(0.98206466), np.float32(0.9830178), np.float32(0.98298335), np.float32(0.9831734), np.float32(0.9831042), np.float32(0.9836504), np.float32(0.9830489), np.float32(0.98362386), np.float32(0.9837573), np.float32(0.9831269), np.float32(0.9829463), np.float32(0.9830367), np.float32(0.9836933), np.float32(0.98307264), np.float32(0.9834395), np.float32(0.9836158), np.float32(0.9833908), np.float32(0.9829826), np.float32(0.98155886), np.float32(0.9809841), np.float32(0.9797275), np.float32(0.98053396), np.float32(0.9810734), np.float32(0.9807201), np.float32(0.97983783), np.float32(0.979341), np.float32(0.97999716), np.float32(0.9804136), np.float32(0.9816788), np.float32(0.9815298), np.float32(0.9806444), np.float32(0.9808522), np.float32(0.980413), np.float32(0.9805381), np.float32(0.97991574), np.float32(0.98015445), np.float32(0.9804806), np.float32(0.98042965), np.float32(0.9797276), np.float32(0.98017955), np.float32(0.9802828), np.float32(0.980099), np.float32(0.9798508), np.float32(0.98039), np.float32(0.9805401), np.float32(0.98083216), np.float32(0.98038197), np.float32(0.9815057), np.float32(0.98167497), np.float32(0.98096), np.float32(0.98042655), np.float32(0.9802382), np.float32(0.9800458), np.float32(0.9791518), np.float32(0.97961915), np.float32(0.9800101), np.float32(0.9801027), np.float32(0.9804741), np.float32(0.9792627), np.float32(0.9790572), np.float32(0.9790645), np.float32(0.9788954), np.float32(0.9800581), np.float32(0.9802786), np.float32(0.9804283), np.float32(0.9807942), np.float32(0.9811654), np.float32(0.9806459), np.float32(0.98105997), np.float32(0.9804632), np.float32(0.9798876), np.float32(0.9796229), np.float32(0.9790263), np.float32(0.9792084), np.float32(0.9788882), np.float32(0.9794222), np.float32(0.9797489), np.float32(0.97965175), np.float32(0.9797183), np.float32(0.9788832), np.float32(0.97927433), np.float32(0.97971445), np.float32(0.9799805), np.float32(0.97987777), np.float32(0.9798813), np.float32(0.9797116), np.float32(0.9792021), np.float32(0.97939986), np.float32(0.9783197), np.float32(0.97900736), np.float32(0.97813374), np.float32(0.9771993), np.float32(0.9772314), np.float32(0.9759679), np.float32(0.97474086), np.float32(0.9734056), np.float32(0.9719), np.float32(0.9669863), np.float32(0.96231043), np.float32(0.9531662), np.float32(0.9430318), np.float32(0.93758327), np.float32(0.93149716), np.float32(0.92564327), np.float32(0.91989934), np.float32(0.9137346), np.float32(0.90635484), np.float32(0.90484107), np.float32(0.91152555), np.float32(0.91239065), np.float32(0.90752345), np.float32(0.90692556), np.float32(0.89953727), np.float32(0.885675), np.float32(0.8767377), np.float32(0.87385887), np.float32(0.8742126), np.float32(0.8769015), np.float32(0.87704706), np.float32(0.87579453), np.float32(0.8800417), np.float32(0.8878924), np.float32(0.8928549), np.float32(0.90327644), np.float32(0.91208243), np.float32(0.90852445), np.float32(0.906632), np.float32(0.90918607), np.float32(0.9223691), np.float32(0.93617934), np.float32(0.9408595), np.float32(0.9506235), np.float32(0.9519554), np.float32(0.9554568), np.float32(0.96020025), np.float32(0.9638543), np.float32(0.96484107), np.float32(0.9678174), np.float32(0.9713191), np.float32(0.9711269), np.float32(0.97314507), np.float32(0.9746217), np.float32(0.9742527), np.float32(0.9754309), np.float32(0.97558266), np.float32(0.9754592), np.float32(0.9767766), np.float32(0.97618616), np.float32(0.9764945), np.float32(0.97508407), np.float32(0.97496325), np.float32(0.9772195), np.float32(0.9757962), np.float32(0.9757791), np.float32(0.9760937), np.float32(0.97556067), np.float32(0.97523546), np.float32(0.97507817), np.float32(0.9764297), np.float32(0.9755037), np.float32(0.9759605), np.float32(0.9773057), np.float32(0.97642696), np.float32(0.97740436), np.float32(0.97733706), np.float32(0.97721976), np.float32(0.9776123), np.float32(0.9778822), np.float32(0.97824025), np.float32(0.97736174), np.float32(0.97667265), np.float32(0.97744113), np.float32(0.97820526), np.float32(0.9771358), np.float32(0.978744), np.float32(0.97880244), np.float32(0.97869223), np.float32(0.97814196), np.float32(0.97736895), np.float32(0.9772081), np.float32(0.97653025), np.float32(0.9755456), np.float32(0.9754649), np.float32(0.97618365), np.float32(0.97593766), np.float32(0.97517526), np.float32(0.97347486), np.float32(0.97510695), np.float32(0.97416866), np.float32(0.9745617), np.float32(0.97473574), np.float32(0.9736839), np.float32(0.97313344), np.float32(0.97357833), np.float32(0.97312444), np.float32(0.9730301), np.float32(0.9724894), np.float32(0.97266495), np.float32(0.9718554), np.float32(0.9722616), np.float32(0.9720283), np.float32(0.97243696), np.float32(0.9713774), np.float32(0.97072774), np.float32(0.96968114), np.float32(0.9701595), np.float32(0.9715655), np.float32(0.96974516), np.float32(0.9691097), np.float32(0.97052425), np.float32(0.9708055), np.float32(0.96997064), np.float32(0.96918565), np.float32(0.9717884), np.float32(0.9707714), np.float32(0.97144574), np.float32(0.9715585), np.float32(0.9710689), np.float32(0.97286713), np.float32(0.97337306), np.float32(0.9749756), np.float32(0.9753121), np.float32(0.9751414), np.float32(0.97555506), np.float32(0.9760365), np.float32(0.9750786), np.float32(0.976107), np.float32(0.97543895), np.float32(0.97407687), np.float32(0.9733671), np.float32(0.9731748), np.float32(0.9745848), np.float32(0.97558177), np.float32(0.97421026), np.float32(0.9755239), np.float32(0.9765143), np.float32(0.9751312), np.float32(0.9746762), np.float32(0.9744631), np.float32(0.97343725), np.float32(0.9751149), np.float32(0.97554183), np.float32(0.9735435), np.float32(0.9748386), np.float32(0.9743605), np.float32(0.9741965), np.float32(0.97447145), np.float32(0.97483385), np.float32(0.97534287), np.float32(0.9766707), np.float32(0.9764), np.float32(0.9764509), np.float32(0.97710013), np.float32(0.9778893), np.float32(0.97844774), np.float32(0.97730565), np.float32(0.9780215), np.float32(0.9780687), np.float32(0.9773433), np.float32(0.97809005), np.float32(0.9777175), np.float32(0.9777465), np.float32(0.97729695), np.float32(0.97834116), np.float32(0.9780659), np.float32(0.9776282), np.float32(0.97914714), np.float32(0.9787634), np.float32(0.9788521), np.float32(0.97895414), np.float32(0.9784127), np.float32(0.97828627), np.float32(0.97833806), np.float32(0.9772051), np.float32(0.9761503), np.float32(0.9746064), np.float32(0.9739334), np.float32(0.9734952), np.float32(0.9730566), np.float32(0.97281206), np.float32(0.9724644), np.float32(0.97235096), np.float32(0.97342765), np.float32(0.97304666), np.float32(0.9741038), np.float32(0.9735311), np.float32(0.9746962), np.float32(0.9746412), np.float32(0.9749888), np.float32(0.9763398), np.float32(0.97580576), np.float32(0.9772017), np.float32(0.97741073), np.float32(0.9777479), np.float32(0.97787493), np.float32(0.97723866), np.float32(0.9775318), np.float32(0.97731006), np.float32(0.9782694), np.float32(0.9786034), np.float32(0.97893274), np.float32(0.97831875), np.float32(0.97784096), np.float32(0.9785876), np.float32(0.9789083), np.float32(0.97902304), np.float32(0.9786663), np.float32(0.9785282), np.float32(0.9787443), np.float32(0.9780084), np.float32(0.9779603), np.float32(0.9775162), np.float32(0.9755803), np.float32(0.97382677), np.float32(0.97339535), np.float32(0.9713956), np.float32(0.97214025), np.float32(0.9706022), np.float32(0.97041816), np.float32(0.96824896), np.float32(0.9700468), np.float32(0.96810514), np.float32(0.96833515), np.float32(0.97081345), np.float32(0.9686952), np.float32(0.9653138), np.float32(0.96373314), np.float32(0.95961183), np.float32(0.9536253), np.float32(0.9537164), np.float32(0.95173377), np.float32(0.9513692), np.float32(0.9510515), np.float32(0.94488436), np.float32(0.9395671), np.float32(0.943487), np.float32(0.95067793), np.float32(0.95470726), np.float32(0.95798993), np.float32(0.9654787), np.float32(0.96424115), np.float32(0.9640069), np.float32(0.968078), np.float32(0.9703342), np.float32(0.9707506), np.float32(0.9681634), np.float32(0.96738887), np.float32(0.9635084), np.float32(0.96044594), np.float32(0.958569), np.float32(0.9475741), np.float32(0.94481957), np.float32(0.9444257), np.float32(0.93672496), np.float32(0.9259352), np.float32(0.9232143), np.float32(0.9162358), np.float32(0.89598256), np.float32(0.86942184), np.float32(0.8198304), np.float32(0.77293545), np.float32(0.69646037), np.float32(0.62102884), np.float32(0.6310344), np.float32(0.59631515), np.float32(0.5474897), np.float32(0.5160524), np.float32(0.44625986), np.float32(0.3677838), np.float32(0.426909), np.float32(0.36546886), np.float32(0.30769503), np.float32(0.26872537), np.float32(0.23370695), np.float32(0.20219594), np.float32(0.18780512), np.float32(0.18548584), np.float32(0.19559243), np.float32(0.19784841), np.float32(0.19343825), np.float32(0.19533487), np.float32(0.19564113), np.float32(0.19991717), np.float32(0.19848235), np.float32(0.21207933), np.float32(0.19625342), np.float32(0.1909755), np.float32(0.19267052), np.float32(0.19074522), np.float32(0.17481843), np.float32(0.17865713), np.float32(0.17075363), np.float32(0.14256889), np.float32(0.14359671), np.float32(0.15270042), np.float32(0.15585129), np.float32(0.15896332), np.float32(0.14312148), np.float32(0.1535112), np.float32(0.13954952), np.float32(0.1268), np.float32(0.13268337), np.float32(0.13118996), np.float32(0.12129434), np.float32(0.11990098), np.float32(0.113767), np.float32(0.11865085), np.float32(0.10730707), np.float32(0.10102917), np.float32(0.09451283), np.float32(0.08367364), np.float32(0.07554092), np.float32(0.075669676), np.float32(0.06871155), np.float32(0.06701516), np.float32(0.0696466), np.float32(0.06452712), np.float32(0.05616291), np.float32(0.054697864), np.float32(0.048521303), np.float32(0.044195868), np.float32(0.04267808), np.float32(0.03359621), np.float32(0.032728653), np.float32(0.033696163), np.float32(0.03555759), np.float32(0.035945397), np.float32(0.040862814), np.float32(0.044115305), np.float32(0.046739437), np.float32(0.047635615), np.float32(0.046641223), np.float32(0.04530583), np.float32(0.04773247), np.float32(0.05358646), np.float32(0.05552299), np.float32(0.052927718), np.float32(0.053601418), np.float32(0.056472145), np.float32(0.051180482), np.float32(0.04735621), np.float32(0.053632703), np.float32(0.05385323), np.float32(0.058096632), np.float32(0.06161707), np.float32(0.06112799), np.float32(0.06468328), np.float32(0.07172695), np.float32(0.0822282), np.float32(0.088557586), np.float32(0.080765255), np.float32(0.07399276), np.float32(0.079886556), np.float32(0.07490788), np.float32(0.062228538), np.float32(0.06076563), np.float32(0.06883888), np.float32(0.076104656), np.float32(0.06592701), np.float32(0.068372265), np.float32(0.07261248), np.float32(0.07632338), np.float32(0.06587568), np.float32(0.072950535), np.float32(0.075849354), np.float32(0.062871926), np.float32(0.058197666), np.float32(0.05785271), np.float32(0.05215508), np.float32(0.047465786), np.float32(0.04338692), np.float32(0.04174316), np.float32(0.03463397), np.float32(0.036898922), np.float32(0.042612918), np.float32(0.04130788), np.float32(0.037620522), np.float32(0.040670335), np.float32(0.050438605), np.float32(0.049818415), np.float32(0.052159566), np.float32(0.05186373), np.float32(0.062637925), np.float32(0.06556304), np.float32(0.066976026), np.float32(0.06799671), np.float32(0.06861426), np.float32(0.06935411), np.float32(0.065259494), np.float32(0.063074075), np.float32(0.06376034), np.float32(0.065593295), np.float32(0.06777673), np.float32(0.06370191), np.float32(0.062278662), np.float32(0.07636023), np.float32(0.08597583), np.float32(0.0835618), np.float32(0.0867945), np.float32(0.09288771), np.float32(0.09157818), np.float32(0.0907016), np.float32(0.09297377), np.float32(0.092948765), np.float32(0.08616807), np.float32(0.07486332), np.float32(0.07244601), np.float32(0.06682566), np.float32(0.05876742), np.float32(0.05835069), np.float32(0.064018704), np.float32(0.06318155), np.float32(0.06763542), np.float32(0.07766842), np.float32(0.08535351), np.float32(0.08754709), np.float32(0.09524326), np.float32(0.10703576), np.float32(0.100224234), np.float32(0.07670386), np.float32(0.06534732), np.float32(0.05730612), np.float32(0.04691526), np.float32(0.04313197), np.float32(0.035523277), np.float32(0.031843953), np.float32(0.02796802), np.float32(0.034852486), np.float32(0.03844321), np.float32(0.041049827), np.float32(0.04547442), np.float32(0.055894714), np.float32(0.059532627), np.float32(0.07234012), np.float32(0.08142903), np.float32(0.074354246), np.float32(0.076925635), np.float32(0.074570976), np.float32(0.074202575), np.float32(0.07479848), np.float32(0.08020477), np.float32(0.081671976), np.float32(0.095814124), np.float32(0.11057606), np.float32(0.14007269), np.float32(0.15047929), np.float32(0.1794194), np.float32(0.21255565), np.float32(0.21094435), np.float32(0.23158345), np.float32(0.22559375), np.float32(0.23691386), np.float32(0.21839064), np.float32(0.23025657), np.float32(0.24847658), np.float32(0.22733907), np.float32(0.20974113), np.float32(0.2132633), np.float32(0.1999723), np.float32(0.17188944), np.float32(0.1390752), np.float32(0.12647404), np.float32(0.11192914), np.float32(0.09740144), np.float32(0.0806673), np.float32(0.07480657), np.float32(0.067478746), np.float32(0.058999795), np.float32(0.05321014), np.float32(0.054091454), np.float32(0.050456535), np.float32(0.045004237), np.float32(0.048807435), np.float32(0.04999855), np.float32(0.051052675), np.float32(0.054412957), np.float32(0.05139096), np.float32(0.052655533), np.float32(0.047137287), np.float32(0.049587563), np.float32(0.05109117), np.float32(0.05719973), np.float32(0.055531263), np.float32(0.06182461), np.float32(0.06196326), np.float32(0.06167912), np.float32(0.064554706), np.float32(0.061863985), np.float32(0.0572755), np.float32(0.0548009), np.float32(0.058993064), np.float32(0.06467695), np.float32(0.07489232), np.float32(0.07794543), np.float32(0.0813152), np.float32(0.10538843), np.float32(0.123802766), np.float32(0.12451689), np.float32(0.15206568), np.float32(0.15003084), np.float32(0.1707306), np.float32(0.18191162), np.float32(0.19522703), np.float32(0.21300939), np.float32(0.26087472), np.float32(0.32912257), np.float32(0.41183016), np.float32(0.40782422), np.float32(0.43691152), np.float32(0.50054777), np.float32(0.46828502), np.float32(0.48838124), np.float32(0.5296321), np.float32(0.5182033), np.float32(0.46051657), np.float32(0.37210795), np.float32(0.45579234), np.float32(0.42055693), np.float32(0.42774123), np.float32(0.31886646), np.float32(0.2628704), np.float32(0.2388663), np.float32(0.24384417), np.float32(0.24507903), np.float32(0.23779601), np.float32(0.17699769), np.float32(0.14940068), np.float32(0.14517091), np.float32(0.15573281), np.float32(0.13874143), np.float32(0.13645206), np.float32(0.14082116), np.float32(0.14160377), np.float32(0.11538028), np.float32(0.10781725), np.float32(0.10262567), np.float32(0.07944589), np.float32(0.06450231), np.float32(0.06572845), np.float32(0.056918554), np.float32(0.05031205), np.float32(0.05146274), np.float32(0.04857089), np.float32(0.047137402), np.float32(0.042884763), np.float32(0.04334859), np.float32(0.04458286), np.float32(0.054079875), np.float32(0.04868261), np.float32(0.049680095), np.float32(0.05154034), np.float32(0.049271308), np.float32(0.04966531), np.float32(0.04652361), np.float32(0.041902803), np.float32(0.04329304), np.float32(0.04315954), np.float32(0.041093897), np.float32(0.038333863), np.float32(0.034986973), np.float32(0.036055602), np.float32(0.035326865), np.float32(0.031278472), np.float32(0.030033777), np.float32(0.030320928), np.float32(0.024492577), np.float32(0.02102376), np.float32(0.02166801), np.float32(0.023747196), np.float32(0.027621133), np.float32(0.027378583), np.float32(0.026829125), np.float32(0.02801133), np.float32(0.027507339), np.float32(0.030802876), np.float32(0.03432049), np.float32(0.038189124), np.float32(0.04656658), np.float32(0.047858793), np.float32(0.05680427), np.float32(0.06985357), np.float32(0.0870502), np.float32(0.110618), np.float32(0.11025348), np.float32(0.1280495), np.float32(0.1347175), np.float32(0.13936423), np.float32(0.13584374), np.float32(0.15832813), np.float32(0.17313066), np.float32(0.17827666), np.float32(0.14919865), np.float32(0.15586565), np.float32(0.14225185), np.float32(0.13438672), np.float32(0.13984305), np.float32(0.13567725), np.float32(0.13372806), np.float32(0.12916425), np.float32(0.12710188), np.float32(0.12539761), np.float32(0.12815355), np.float32(0.12626368), np.float32(0.13946664), np.float32(0.17414974), np.float32(0.18112625), np.float32(0.16763988), np.float32(0.1830393), np.float32(0.17990707), np.float32(0.17748486), np.float32(0.18047452), np.float32(0.18662599), np.float32(0.17045924), np.float32(0.17850429), np.float32(0.18894665), np.float32(0.1936523), np.float32(0.16363357), np.float32(0.17706794), np.float32(0.20971069), np.float32(0.2260721), np.float32(0.23575796), np.float32(0.20751762), np.float32(0.31365737), np.float32(0.3831948), np.float32(0.38465527), np.float32(0.40851766), np.float32(0.4769966), np.float32(0.54359), np.float32(0.56972563), np.float32(0.62007356), np.float32(0.62831634), np.float32(0.6743192), np.float32(0.6794257), np.float32(0.7408473), np.float32(0.78392166), np.float32(0.8078379), np.float32(0.8265355), np.float32(0.84656256), np.float32(0.87553424), np.float32(0.8915054), np.float32(0.906719), np.float32(0.91135794), np.float32(0.9064488), np.float32(0.90716225), np.float32(0.9082938), np.float32(0.8954742), np.float32(0.8821451), np.float32(0.8902038), np.float32(0.87740356), np.float32(0.8557263), np.float32(0.8355928), np.float32(0.8238976), np.float32(0.7930361), np.float32(0.77391), np.float32(0.76763415), np.float32(0.7179465), np.float32(0.69247854), np.float32(0.64217097), np.float32(0.54651), np.float32(0.50685287), np.float32(0.48808038), np.float32(0.452041), np.float32(0.43296176), np.float32(0.44204646), np.float32(0.40849355), np.float32(0.38488618), np.float32(0.36875337), np.float32(0.30739832), np.float32(0.3201567), np.float32(0.31954944), np.float32(0.28144506), np.float32(0.2388866), np.float32(0.23616132), np.float32(0.27091938), np.float32(0.21908899), np.float32(0.19838315), np.float32(0.20108695), np.float32(0.21893197), np.float32(0.20251127), np.float32(0.19410154), np.float32(0.18767206), np.float32(0.16622262), np.float32(0.16202727), np.float32(0.15535633), np.float32(0.14969294), np.float32(0.13832533), np.float32(0.14893608), np.float32(0.17021146), np.float32(0.17297344), np.float32(0.15487315), np.float32(0.1608747), np.float32(0.18723549), np.float32(0.19862683), np.float32(0.19217615), np.float32(0.20454152), np.float32(0.2719141), np.float32(0.2807553), np.float32(0.20573501), np.float32(0.25652048), np.float32(0.29825997), np.float32(0.29958406), np.float32(0.29237998), np.float32(0.32416832), np.float32(0.31717402), np.float32(0.31009096), np.float32(0.32128787), np.float32(0.30991492), np.float32(0.3053763), np.float32(0.28490686), np.float32(0.29740188), np.float32(0.2507825), np.float32(0.21758007), np.float32(0.20545714), np.float32(0.19460724), np.float32(0.16468465), np.float32(0.14452882), np.float32(0.13170862), np.float32(0.12162807), np.float32(0.11493715), np.float32(0.105896585), np.float32(0.10576263), np.float32(0.08648171), np.float32(0.102800265), np.float32(0.09380816), np.float32(0.085551836), np.float32(0.0945887), np.float32(0.10139933), np.float32(0.102951504), np.float32(0.11249572), np.float32(0.0981763), np.float32(0.11167328), np.float32(0.108680256), np.float32(0.09724812), np.float32(0.105452), np.float32(0.12412123), np.float32(0.12654649), np.float32(0.12567791), np.float32(0.13387889), np.float32(0.1589134), np.float32(0.12922443), np.float32(0.12271553), np.float32(0.14388645), np.float32(0.15149795), np.float32(0.13476352), np.float32(0.12926538), np.float32(0.14404511), np.float32(0.15230717), np.float32(0.15139672), np.float32(0.16115025), np.float32(0.15955211), np.float32(0.14569907), np.float32(0.12345956), np.float32(0.12849519), np.float32(0.14314424), np.float32(0.13742599), np.float32(0.14564252), np.float32(0.15177043), np.float32(0.16200526), np.float32(0.16290553), np.float32(0.19373146), np.float32(0.20111606), np.float32(0.19885714), np.float32(0.19188347), np.float32(0.1927304), np.float32(0.20390306), np.float32(0.19981857), np.float32(0.18784818), np.float32(0.18244381), np.float32(0.20422904), np.float32(0.18902661), np.float32(0.17348906), np.float32(0.18504491), np.float32(0.1882943), np.float32(0.16557078), np.float32(0.15912698), np.float32(0.16890942), np.float32(0.1672014), np.float32(0.16944493), np.float32(0.17366678), np.float32(0.18663721), np.float32(0.17191279), np.float32(0.162315), np.float32(0.1652024), np.float32(0.15683118), np.float32(0.1541735), np.float32(0.1575521), np.float32(0.1587618), np.float32(0.16937952), np.float32(0.1572131), np.float32(0.17019854), np.float32(0.18256332), np.float32(0.20736194), np.float32(0.19769128), np.float32(0.20186354), np.float32(0.26130903), np.float32(0.2855656), np.float32(0.33154568), np.float32(0.3854001), np.float32(0.4887887), np.float32(0.5240268), np.float32(0.53404325)], 'MSKHRGRDQKREPQEPQRLLQMHQSYAQLWSPPLPRVTELRSAGPATPPRVYVAARSTSMPAAHDRGYAFLTSWSPSLSHLRRFTPQRGWRQPTRRFQRTCSGAGRQYQTARQRPERHGAPQLSANVDDGAAAVATAAPEIRTAFDALVIGSGIGGLVTATQLAQRGAKVAVFERYLIPGGSAGFFRRGGYTFDVGASMIFGLGEQPGSTNLLTKALAAVGEHLETIPDPVQIHYHCPDPVLQHLLVYRDEKRWLQALTERFPAEKEGIHRFYGECWQVFRALNALELRSLEEPRYLLRVFRQNPGACFTLLRYLGVNVGTIARRHIRDETLLRFIDIDCYVWSVMPADRTPMINAGMVFCDRHYGGVNYPRGGVGQIAQRLAAGLERCFPGCKVFYGARVTEIEMMSDPSAPGGKRAVGVRLADGRRFRARAIISNATRWDTFGLEPETVQEVASATTAAHASLPVAAAVVADTPTRGSVADNSGTVLEALLPQKSRSYEPAVSPEFSSPTTTVSSHDRKTGEHFRAAAAVSGAGAQEFRPGRRALVNAEHVPEIERLWSQLYVKAPSFLSVHIGVRRDALSNKDGNLEDCHHIILERWEDMETAHGALGTLFVSIPTVLDQSVAPEGRHIFHVFTPSWMEEWKHLSPTAYREQKERYAARLLERLEPHFPGLAAGIEEMHVGTPRTHRRFLGRQDGTYGPMTHRLLQGLFTMPFNCTAVRGLYCVGDSSFPGQGLNAVAFSGFAAAHRVAADLGLEPRLPKFIDDWLVDLIAIKRVNWFSRRMLRT': [np.float32(0.94332254), np.float32(0.93484145), np.float32(0.9293983), np.float32(0.92092216), np.float32(0.9015962), np.float32(0.8859937), np.float32(0.86680144), np.float32(0.85766214), np.float32(0.8598398), np.float32(0.8641933), np.float32(0.8431995), np.float32(0.8251123), np.float32(0.81604415), np.float32(0.79860085), np.float32(0.7549674), np.float32(0.696053), np.float32(0.66811544), np.float32(0.5739911), np.float32(0.57383114), np.float32(0.5703199), np.float32(0.5884235), np.float32(0.56261456), np.float32(0.5114059), np.float32(0.5254203), np.float32(0.5288145), np.float32(0.50805515), np.float32(0.50583136), np.float32(0.5371815), np.float32(0.55742526), np.float32(0.62505937), np.float32(0.67678887), np.float32(0.70158607), np.float32(0.7456675), np.float32(0.8239384), np.float32(0.84145516), np.float32(0.8680885), np.float32(0.87607414), np.float32(0.88407284), np.float32(0.8943687), np.float32(0.90062), np.float32(0.90400934), np.float32(0.9023153), np.float32(0.89420265), np.float32(0.88601243), np.float32(0.9044554), np.float32(0.91710025), np.float32(0.9242899), np.float32(0.9305012), np.float32(0.93974066), np.float32(0.9488107), np.float32(0.9534313), np.float32(0.9546847), np.float32(0.9522386), np.float32(0.94920653), np.float32(0.9494013), np.float32(0.9454096), np.float32(0.9441565), np.float32(0.94059014), np.float32(0.9425703), np.float32(0.94453806), np.float32(0.93769264), np.float32(0.928656), np.float32(0.93678606), np.float32(0.9290107), np.float32(0.91813254), np.float32(0.90794116), np.float32(0.91383046), np.float32(0.8843037), np.float32(0.88619643), np.float32(0.8886689), np.float32(0.88808805), np.float32(0.8764279), np.float32(0.9023184), np.float32(0.90468544), np.float32(0.91057605), np.float32(0.9163273), np.float32(0.9053753), np.float32(0.9158936), np.float32(0.92878604), np.float32(0.94690794), np.float32(0.95692146), np.float32(0.9550589), np.float32(0.9538653), np.float32(0.9569741), np.float32(0.96436524), np.float32(0.9669582), np.float32(0.97144455), np.float32(0.9730987), np.float32(0.97239435), np.float32(0.9767991), np.float32(0.9797775), np.float32(0.98044807), np.float32(0.9801711), np.float32(0.9799677), np.float32(0.97922486), np.float32(0.9795528), np.float32(0.97748524), np.float32(0.9767596), np.float32(0.9762197), np.float32(0.9708007), np.float32(0.964775), np.float32(0.96079415), np.float32(0.9687655), np.float32(0.9747575), np.float32(0.9723603), np.float32(0.9676221), np.float32(0.96372354), np.float32(0.9649719), np.float32(0.9586227), np.float32(0.95620143), np.float32(0.95548326), np.float32(0.9582393), np.float32(0.9543444), np.float32(0.96241707), np.float32(0.9636793), np.float32(0.9634982), np.float32(0.96272033), np.float32(0.9620613), np.float32(0.9659296), np.float32(0.9618866), np.float32(0.9538342), np.float32(0.95084745), np.float32(0.9302273), np.float32(0.92290646), np.float32(0.9044759), np.float32(0.869687), np.float32(0.8073238), np.float32(0.7934057), np.float32(0.7638293), np.float32(0.7085886), np.float32(0.7192817), np.float32(0.71579933), np.float32(0.6934117), np.float32(0.647182), np.float32(0.6504803), np.float32(0.5562952), np.float32(0.4943353), np.float32(0.452537), np.float32(0.33895567), np.float32(0.29535475), np.float32(0.16710734), np.float32(0.11217644), np.float32(0.09556355), np.float32(0.10251369), np.float32(0.051787343), np.float32(0.04245614), np.float32(0.049770575), np.float32(0.045249723), np.float32(0.044439945), np.float32(0.03416697), np.float32(0.029482273), np.float32(0.021857694), np.float32(0.02369845), np.float32(0.026752293), np.float32(0.028794842), np.float32(0.02369576), np.float32(0.021126159), np.float32(0.02458073), np.float32(0.022082988), np.float32(0.023820467), np.float32(0.023713393), np.float32(0.026354373), np.float32(0.025795868), np.float32(0.027842492), np.float32(0.025339803), np.float32(0.025540605), np.float32(0.026371228), np.float32(0.029267559), np.float32(0.03493394), np.float32(0.037433602), np.float32(0.038688302), np.float32(0.038347833), np.float32(0.041247237), np.float32(0.04012074), np.float32(0.035197612), np.float32(0.039393824), np.float32(0.046890147), np.float32(0.041820295), np.float32(0.035909746), np.float32(0.030235218), np.float32(0.030832678), np.float32(0.025058705), np.float32(0.026040522), np.float32(0.024719063), np.float32(0.025577625), np.float32(0.026666043), np.float32(0.026700055), np.float32(0.021860829), np.float32(0.021521613), np.float32(0.02145192), np.float32(0.023434922), np.float32(0.023026567), np.float32(0.020994926), np.float32(0.022603836), np.float32(0.025674177), np.float32(0.027713615), np.float32(0.030462693), np.float32(0.029294742), np.float32(0.028393118), np.float32(0.030848658), np.float32(0.029053863), np.float32(0.025783192), np.float32(0.0257514), np.float32(0.030112581), np.float32(0.025570463), np.float32(0.024115717), np.float32(0.02515876), np.float32(0.02536194), np.float32(0.024912914), np.float32(0.026653113), np.float32(0.03211185), np.float32(0.036711346), np.float32(0.04101251), np.float32(0.051779285), np.float32(0.06201216), np.float32(0.066343606), np.float32(0.07150411), np.float32(0.069999896), np.float32(0.06759489), np.float32(0.05812709), np.float32(0.054455858), np.float32(0.054725796), np.float32(0.055519104), np.float32(0.05019349), np.float32(0.05594764), np.float32(0.0619826), np.float32(0.06611305), np.float32(0.06271796), np.float32(0.07493505), np.float32(0.08327264), np.float32(0.07292099), np.float32(0.0742804), np.float32(0.0764558), np.float32(0.07618292), np.float32(0.060934283), np.float32(0.05681098), np.float32(0.056195296), np.float32(0.05303666), np.float32(0.050708704), np.float32(0.055474974), np.float32(0.05799437), np.float32(0.05869258), np.float32(0.053531244), np.float32(0.047820933), np.float32(0.04867006), np.float32(0.051771387), np.float32(0.04864086), np.float32(0.048372827), np.float32(0.052086458), np.float32(0.060409337), np.float32(0.056542613), np.float32(0.057229295), np.float32(0.06330279), np.float32(0.07033574), np.float32(0.084187314), np.float32(0.097500965), np.float32(0.09603455), np.float32(0.09446599), np.float32(0.09921885), np.float32(0.107917), np.float32(0.10726398), np.float32(0.09996586), np.float32(0.08940552), np.float32(0.088748656), np.float32(0.075470656), np.float32(0.06410886), np.float32(0.06886455), np.float32(0.06761219), np.float32(0.05699405), np.float32(0.058650825), np.float32(0.06422575), np.float32(0.05808685), np.float32(0.05187717), np.float32(0.05004116), np.float32(0.051095694), np.float32(0.048962727), np.float32(0.046312902), np.float32(0.046775255), np.float32(0.044602852), np.float32(0.038459174), np.float32(0.043206096), np.float32(0.04667084), np.float32(0.0456754), np.float32(0.047747392), np.float32(0.04998321), np.float32(0.053645946), np.float32(0.047323395), np.float32(0.049711782), np.float32(0.04957854), np.float32(0.047350727), np.float32(0.04698653), np.float32(0.056640387), np.float32(0.0655186), np.float32(0.06297915), np.float32(0.06445457), np.float32(0.06132659), np.float32(0.05732879), np.float32(0.05269874), np.float32(0.048513345), np.float32(0.040635407), np.float32(0.036000784), np.float32(0.033302084), np.float32(0.030241257), np.float32(0.027445892), np.float32(0.02289391), np.float32(0.024271078), np.float32(0.023738245), np.float32(0.021289265), np.float32(0.021728894), np.float32(0.024285028), np.float32(0.024522906), np.float32(0.023713404), np.float32(0.028369134), np.float32(0.03374659), np.float32(0.032285217), np.float32(0.029245673), np.float32(0.032206494), np.float32(0.031887952), np.float32(0.031274248), np.float32(0.031876635), np.float32(0.03261019), np.float32(0.034298703), np.float32(0.03849518), np.float32(0.04235864), np.float32(0.043197926), np.float32(0.044120044), np.float32(0.043121856), np.float32(0.041981064), np.float32(0.039414186), np.float32(0.03912456), np.float32(0.039072294), np.float32(0.03493746), np.float32(0.032558843), np.float32(0.03163457), np.float32(0.030803831), np.float32(0.0323044), np.float32(0.03308606), np.float32(0.03659403), np.float32(0.040032074), np.float32(0.03977088), np.float32(0.038287852), np.float32(0.03572408), np.float32(0.030361878), np.float32(0.030638527), np.float32(0.029567543), np.float32(0.027763471), np.float32(0.022374187), np.float32(0.022278342), np.float32(0.023687227), np.float32(0.022084733), np.float32(0.023214154), np.float32(0.02594367), np.float32(0.029043736), np.float32(0.031323664), np.float32(0.035696857), np.float32(0.04025614), np.float32(0.042063512), np.float32(0.045086924), np.float32(0.045237046), np.float32(0.045202482), np.float32(0.04629528), np.float32(0.047246654), np.float32(0.044487283), np.float32(0.040651076), np.float32(0.040658887), np.float32(0.04235013), np.float32(0.040154506), np.float32(0.03496475), np.float32(0.03983686), np.float32(0.041772973), np.float32(0.041471608), np.float32(0.042921796), np.float32(0.06160129), np.float32(0.06824184), np.float32(0.06762184), np.float32(0.06793198), np.float32(0.07348039), np.float32(0.074232556), np.float32(0.06793364), np.float32(0.071722105), np.float32(0.07549582), np.float32(0.06525824), np.float32(0.06949736), np.float32(0.0688477), np.float32(0.060498014), np.float32(0.05133536), np.float32(0.047017686), np.float32(0.04683759), np.float32(0.050373975), np.float32(0.046773177), np.float32(0.05122381), np.float32(0.062133435), np.float32(0.049332157), np.float32(0.047559343), np.float32(0.052570105), np.float32(0.04937276), np.float32(0.052015964), np.float32(0.05938498), np.float32(0.077894814), np.float32(0.08406622), np.float32(0.080513716), np.float32(0.100408815), np.float32(0.11776923), np.float32(0.12239649), np.float32(0.14814875), np.float32(0.15021439), np.float32(0.14180909), np.float32(0.14311372), np.float32(0.1523273), np.float32(0.16239747), np.float32(0.18872176), np.float32(0.20105508), np.float32(0.1941108), np.float32(0.20330007), np.float32(0.19452308), np.float32(0.23082452), np.float32(0.235068), np.float32(0.23842213), np.float32(0.26360616), np.float32(0.26573864), np.float32(0.3249426), np.float32(0.38284287), np.float32(0.29314318), np.float32(0.21314332), np.float32(0.18331304), np.float32(0.15952922), np.float32(0.10611144), np.float32(0.091767214), np.float32(0.09847578), np.float32(0.08595253), np.float32(0.09334619), np.float32(0.10445769), np.float32(0.11440695), np.float32(0.11475882), np.float32(0.11919727), np.float32(0.13371359), np.float32(0.14340036), np.float32(0.1537017), np.float32(0.15535209), np.float32(0.14487542), np.float32(0.15606645), np.float32(0.18990855), np.float32(0.19522329), np.float32(0.20169535), np.float32(0.20478152), np.float32(0.25079352), np.float32(0.30610597), np.float32(0.35443142), np.float32(0.4011856), np.float32(0.4210818), np.float32(0.44779804), np.float32(0.50225055), np.float32(0.49433652), np.float32(0.59625924), np.float32(0.7365714), np.float32(0.7245689), np.float32(0.7187711), np.float32(0.8155541), np.float32(0.8238128), np.float32(0.8144226), np.float32(0.85981935), np.float32(0.88259673), np.float32(0.9220315), np.float32(0.935809), np.float32(0.9225613), np.float32(0.9346085), np.float32(0.94521457), np.float32(0.9338197), np.float32(0.93305886), np.float32(0.95322275), np.float32(0.95611787), np.float32(0.96727204), np.float32(0.9645931), np.float32(0.9739822), np.float32(0.9730003), np.float32(0.96916145), np.float32(0.96345055), np.float32(0.9605312), np.float32(0.95967364), np.float32(0.9609827), np.float32(0.95820284), np.float32(0.94952583), np.float32(0.94219434), np.float32(0.94000316), np.float32(0.95126903), np.float32(0.95092297), np.float32(0.9510616), np.float32(0.94936305), np.float32(0.9474479), np.float32(0.93821234), np.float32(0.93033236), np.float32(0.93568856), np.float32(0.94571495), np.float32(0.938616), np.float32(0.93757737), np.float32(0.93065584), np.float32(0.9255986), np.float32(0.9255376), np.float32(0.9299345), np.float32(0.93348616), np.float32(0.94771034), np.float32(0.95679486), np.float32(0.96168435), np.float32(0.96552795), np.float32(0.9706975), np.float32(0.97253126), np.float32(0.9719772), np.float32(0.9697852), np.float32(0.96965426), np.float32(0.97110075), np.float32(0.96723384), np.float32(0.96049696), np.float32(0.9606005), np.float32(0.9604839), np.float32(0.9536764), np.float32(0.9499888), np.float32(0.9363803), np.float32(0.93242055), np.float32(0.927065), np.float32(0.92211103), np.float32(0.9061601), np.float32(0.91540223), np.float32(0.926326), np.float32(0.9291832), np.float32(0.90557027), np.float32(0.9157158), np.float32(0.92645305), np.float32(0.9393742), np.float32(0.93764067), np.float32(0.93412656), np.float32(0.9369456), np.float32(0.9222361), np.float32(0.88468194), np.float32(0.8748533), np.float32(0.8728385), np.float32(0.8452148), np.float32(0.8126661), np.float32(0.7955981), np.float32(0.78640926), np.float32(0.7692404), np.float32(0.75969285), np.float32(0.70632), np.float32(0.68928045), np.float32(0.6337367), np.float32(0.53360754), np.float32(0.4417138), np.float32(0.39395514), np.float32(0.29984835), np.float32(0.22531532), np.float32(0.19612032), np.float32(0.16430749), np.float32(0.13263136), np.float32(0.13631256), np.float32(0.1315876), np.float32(0.13460852), np.float32(0.11424858), np.float32(0.11405006), np.float32(0.10757821), np.float32(0.096621476), np.float32(0.08466394), np.float32(0.08203062), np.float32(0.07537241), np.float32(0.07146735), np.float32(0.060659155), np.float32(0.06130437), np.float32(0.0591717), np.float32(0.055497013), np.float32(0.050138164), np.float32(0.057455707), np.float32(0.05521452), np.float32(0.053712822), np.float32(0.06982945), np.float32(0.08596381), np.float32(0.106001936), np.float32(0.12465101), np.float32(0.13099997), np.float32(0.15260348), np.float32(0.13612667), np.float32(0.12963514), np.float32(0.14513311), np.float32(0.11390946), np.float32(0.09494495), np.float32(0.09724783), np.float32(0.10097201), np.float32(0.094464585), np.float32(0.093365304), np.float32(0.10460671), np.float32(0.1083142), np.float32(0.10653926), np.float32(0.112704344), np.float32(0.1264832), np.float32(0.09879063), np.float32(0.09480754), np.float32(0.09460065), np.float32(0.0901318), np.float32(0.08682548), np.float32(0.081599854), np.float32(0.07152158), np.float32(0.06332464), np.float32(0.054484997), np.float32(0.04934895), np.float32(0.043964222), np.float32(0.038257856), np.float32(0.035150208), np.float32(0.036438227), np.float32(0.03644103), np.float32(0.036506116), np.float32(0.04041963), np.float32(0.0420674), np.float32(0.044184178), np.float32(0.04649995), np.float32(0.051001795), np.float32(0.05927271), np.float32(0.052693844), np.float32(0.051000953), np.float32(0.060041964), np.float32(0.06411806), np.float32(0.06308969), np.float32(0.06297774), np.float32(0.05873729), np.float32(0.04997988), np.float32(0.04542204), np.float32(0.04368583), np.float32(0.04290971), np.float32(0.038716394), np.float32(0.03787397), np.float32(0.039536994), np.float32(0.040263712), np.float32(0.038925696), np.float32(0.042857133), np.float32(0.05100964), np.float32(0.052435033), np.float32(0.05033035), np.float32(0.057991136), np.float32(0.06207179), np.float32(0.056735255), np.float32(0.051153664), np.float32(0.053803287), np.float32(0.057800442), np.float32(0.053024113), np.float32(0.04494562), np.float32(0.051199496), np.float32(0.05761004), np.float32(0.060761556), np.float32(0.066352054), np.float32(0.07555246), np.float32(0.089367524), np.float32(0.09050784), np.float32(0.08677176), np.float32(0.08980259), np.float32(0.0908665), np.float32(0.07872548), np.float32(0.07725608), np.float32(0.08788311), np.float32(0.08528407), np.float32(0.076830775), np.float32(0.086608134), np.float32(0.08944355), np.float32(0.08574084), np.float32(0.08619905), np.float32(0.09559431), np.float32(0.093493335), np.float32(0.08329194), np.float32(0.08329032), np.float32(0.08681525), np.float32(0.07968779), np.float32(0.06868162), np.float32(0.06750154), np.float32(0.07390629), np.float32(0.071184866), np.float32(0.074263506), np.float32(0.081127174), np.float32(0.11153275), np.float32(0.10315943), np.float32(0.09478717), np.float32(0.11746403), np.float32(0.1268488), np.float32(0.1090485), np.float32(0.11116666), np.float32(0.12297023), np.float32(0.105998226), np.float32(0.092342414), np.float32(0.084823385), np.float32(0.098199755), np.float32(0.092792), np.float32(0.10024855), np.float32(0.11786319), np.float32(0.12024323), np.float32(0.11226285), np.float32(0.11435018), np.float32(0.121229105), np.float32(0.11840829), np.float32(0.1063953), np.float32(0.10186326), np.float32(0.11932252), np.float32(0.10390869), np.float32(0.09357318), np.float32(0.099302605), np.float32(0.085340366), np.float32(0.07156708), np.float32(0.071387745), np.float32(0.06511448), np.float32(0.05496916), np.float32(0.04840667), np.float32(0.050768543), np.float32(0.05170738), np.float32(0.04834578), np.float32(0.043537997), np.float32(0.03875631), np.float32(0.033927295), np.float32(0.032415602), np.float32(0.028142104), np.float32(0.026101649), np.float32(0.025493333), np.float32(0.024926208), np.float32(0.02468935), np.float32(0.024220629), np.float32(0.026191458), np.float32(0.027707806), np.float32(0.03348161), np.float32(0.0323642), np.float32(0.03759602), np.float32(0.043206915), np.float32(0.048754677), np.float32(0.05548914), np.float32(0.050374217), np.float32(0.0530858), np.float32(0.053152945), np.float32(0.057080146), np.float32(0.055969868), np.float32(0.05421292), np.float32(0.057974014), np.float32(0.061445642), np.float32(0.060417283), np.float32(0.05899386), np.float32(0.0623302), np.float32(0.057756197), np.float32(0.06307828), np.float32(0.06534729), np.float32(0.06112994), np.float32(0.06129682), np.float32(0.06873764), np.float32(0.07318018), np.float32(0.07457641), np.float32(0.08167729), np.float32(0.08124445), np.float32(0.08312079), np.float32(0.07482351), np.float32(0.08057876), np.float32(0.08458005), np.float32(0.08950721), np.float32(0.1089446), np.float32(0.1117395), np.float32(0.12358419), np.float32(0.12252479), np.float32(0.13556276), np.float32(0.13657375), np.float32(0.13812062), np.float32(0.13446283), np.float32(0.13112041), np.float32(0.12968965), np.float32(0.13378933), np.float32(0.13423032), np.float32(0.11711544), np.float32(0.13358754), np.float32(0.1494099), np.float32(0.14970173), np.float32(0.14744173), np.float32(0.1525809), np.float32(0.17560862), np.float32(0.17217878), np.float32(0.1679002), np.float32(0.15976842), np.float32(0.16852248), np.float32(0.16825719), np.float32(0.18167351), np.float32(0.18112886), np.float32(0.18264745), np.float32(0.17084074), np.float32(0.17611934), np.float32(0.181908), np.float32(0.22864567), np.float32(0.22883606), np.float32(0.278656), np.float32(0.31407315), np.float32(0.3085466), np.float32(0.3483054), np.float32(0.3782653)], 'MSGNDFAFLSEYFSSSCQQLEDKYSDSRITTLDLALGCRCLEYWDQTVYSCTEFRTFPFVGQWITTDLMEKVIKKVIPDKYLDDRTILVDGDHLNSSGCFVIGGSDGDAGLTRRKISIETYGGWGAHGGGAFSRKHPTKVDRSAAYAGRWIAKSVVAAGLPDHCLVQVSYGIGIAEPLSIFVDTYGTGSKSDAEITDIVKANFDLRPGHIIRELNLLRPIYSKTAAYGHFGRDDPDFTWEKPKTLKF': [np.float32(0.40429544), np.float32(0.34023243), np.float32(0.3673596), np.float32(0.39152566), np.float32(0.35007438), np.float32(0.31865844), np.float32(0.34073266), np.float32(0.38938984), np.float32(0.38409898), np.float32(0.38658217), np.float32(0.3833414), np.float32(0.38815942), np.float32(0.32740048), np.float32(0.33403155), np.float32(0.31717184), np.float32(0.2739242), np.float32(0.26684552), np.float32(0.26764467), np.float32(0.2590786), np.float32(0.24241073), np.float32(0.20145974), np.float32(0.2003913), np.float32(0.19929324), np.float32(0.19429584), np.float32(0.19061166), np.float32(0.18918294), np.float32(0.17977287), np.float32(0.18197456), np.float32(0.17447318), np.float32(0.17616321), np.float32(0.1545616), np.float32(0.12327989), np.float32(0.12752116), np.float32(0.112526916), np.float32(0.100621186), np.float32(0.09045179), np.float32(0.0897693), np.float32(0.079058684), np.float32(0.07177845), np.float32(0.06461561), np.float32(0.063378036), np.float32(0.07466333), np.float32(0.07372554), np.float32(0.07365741), np.float32(0.08244063), np.float32(0.08206486), np.float32(0.08903386), np.float32(0.08670168), np.float32(0.087644584), np.float32(0.09756657), np.float32(0.09552633), np.float32(0.08034824), np.float32(0.08688489), np.float32(0.08678254), np.float32(0.07943363), np.float32(0.0862553), np.float32(0.08197261), np.float32(0.077801794), np.float32(0.07484045), np.float32(0.07912302), np.float32(0.0751118), np.float32(0.067136906), np.float32(0.06856798), np.float32(0.07316974), np.float32(0.065992855), np.float32(0.06480906), np.float32(0.06750014), np.float32(0.07213406), np.float32(0.07634743), np.float32(0.08689512), np.float32(0.083958976), np.float32(0.096507646), np.float32(0.10855816), np.float32(0.10085873), np.float32(0.09598845), np.float32(0.08499094), np.float32(0.08372932), np.float32(0.07826211), np.float32(0.0730842), np.float32(0.071467996), np.float32(0.07971948), np.float32(0.07732036), np.float32(0.069062434), np.float32(0.06799502), np.float32(0.06887248), np.float32(0.07876732), np.float32(0.061873462), np.float32(0.050512478), np.float32(0.042095967), np.float32(0.038045883), np.float32(0.030814935), np.float32(0.023183823), np.float32(0.018679611), np.float32(0.01697657), np.float32(0.016800763), np.float32(0.016036166), np.float32(0.014817908), np.float32(0.013261584), np.float32(0.013151189), np.float32(0.013599302), np.float32(0.01408472), np.float32(0.013894472), np.float32(0.015220872), np.float32(0.0158539), np.float32(0.015581299), np.float32(0.015453958), np.float32(0.016400432), np.float32(0.016530106), np.float32(0.01576265), np.float32(0.015044197), np.float32(0.01582004), np.float32(0.017924612), np.float32(0.01983865), np.float32(0.02464279), np.float32(0.02818216), np.float32(0.035878643), np.float32(0.041083705), np.float32(0.047237597), np.float32(0.047670938), np.float32(0.053653862), np.float32(0.047718655), np.float32(0.046552237), np.float32(0.053562727), np.float32(0.07139429), np.float32(0.07062974), np.float32(0.0761801), np.float32(0.08260609), np.float32(0.07119439), np.float32(0.07174642), np.float32(0.06842938), np.float32(0.08762531), np.float32(0.078331195), np.float32(0.081291474), np.float32(0.0857138), np.float32(0.075530946), np.float32(0.0721374), np.float32(0.065401), np.float32(0.07772261), np.float32(0.07750441), np.float32(0.07074885), np.float32(0.063897006), np.float32(0.05906581), np.float32(0.05229306), np.float32(0.051001873), np.float32(0.061134137), np.float32(0.060139902), np.float32(0.05400828), np.float32(0.047036365), np.float32(0.04312295), np.float32(0.040806215), np.float32(0.03951441), np.float32(0.03384947), np.float32(0.03965382), np.float32(0.03155496), np.float32(0.028954005), np.float32(0.02617024), np.float32(0.024593968), np.float32(0.02349982), np.float32(0.023432866), np.float32(0.02605754), np.float32(0.026930174), np.float32(0.02713647), np.float32(0.02764857), np.float32(0.03500008), np.float32(0.035717018), np.float32(0.033403747), np.float32(0.03851021), np.float32(0.037020497), np.float32(0.033859655), np.float32(0.03452636), np.float32(0.031048128), np.float32(0.029549194), np.float32(0.02849133), np.float32(0.02607387), np.float32(0.023002358), np.float32(0.023247615), np.float32(0.027058547), np.float32(0.03241398), np.float32(0.037713423), np.float32(0.04074119), np.float32(0.04597719), np.float32(0.05274433), np.float32(0.05980131), np.float32(0.055950373), np.float32(0.05843788), np.float32(0.058612194), np.float32(0.051586796), np.float32(0.048416786), np.float32(0.04695571), np.float32(0.04822855), np.float32(0.051288307), np.float32(0.054143112), np.float32(0.0635598), np.float32(0.0716313), np.float32(0.077773094), np.float32(0.087011084), np.float32(0.102168396), np.float32(0.10614493), np.float32(0.096002504), np.float32(0.08535988), np.float32(0.08639693), np.float32(0.083729595), np.float32(0.06487004), np.float32(0.06634756), np.float32(0.05848948), np.float32(0.05335802), np.float32(0.050979946), np.float32(0.059724726), np.float32(0.05862936), np.float32(0.052813165), np.float32(0.05823662), np.float32(0.06411992), np.float32(0.06345687), np.float32(0.06710429), np.float32(0.06871436), np.float32(0.07798861), np.float32(0.0764073), np.float32(0.08704035), np.float32(0.081611626), np.float32(0.074556135), np.float32(0.0740366), np.float32(0.09035457), np.float32(0.10045724), np.float32(0.10244144), np.float32(0.11921874), np.float32(0.12065028), np.float32(0.13731682), np.float32(0.13275418), np.float32(0.17180455), np.float32(0.17658193), np.float32(0.169983), np.float32(0.19998123), np.float32(0.23496549), np.float32(0.21698439), np.float32(0.2148879), np.float32(0.20659499), np.float32(0.19115488), np.float32(0.19065955), np.float32(0.2078694), np.float32(0.20064905), np.float32(0.1956349), np.float32(0.2000985), np.float32(0.21987441), np.float32(0.2956921), np.float32(0.3381847), np.float32(0.21212354), np.float32(0.19656605)], 'MIISKPDWISHGDRSLEGARSKKQCIYSIDVHPDGKRLATGSLDTTVKIWNTEPIHNEQAENDPTCHKLLCTMTLHSGAVLCVRWSKDGRYLASSSDNDNVIIIWELDMAAGSGSVFGSSEVNHETWRAVKYLRGHDSDVQDLAWSNDNRYIASCGVDGFIIIWDAVSFEQIHKIDQHSGFVKGITWDPVGKYLASQSDDKKVKIWRTSDWKQEAEVEDPFYNAPGTTFFRRLSWSPEGSHIAAANAVNGNQCVSAVISRDNWDADVSLVGHAFPVEVAAFNPKLFYEMDGVDDEDQEGNDPDGDDDTNTEHSDQQGKDSLASVCALGSQDRGLSIWVTRRSRPLLVARDVFDNNVYDLAWSPDGQTLFACSQDGTVACLQLKDELKYPASDDEVLDRLSQYGYGRKHTQLPETPAQLDLETTITAEPMPLKTPSTKTHIPQRMADLMEGGGHGLNFGMNDISNRRGINDPNSRPHLNDPGEKNKGKGTTLTHQAETTEPAPIEPAPTEVDIRHQKVTVAQNGKRRIQPFAVPRPSASASSISSTSSTIPSTSSSAPSQIQHHITQPTSTSDNRSHTSPPQRETGDSDLPSMNLGSTGIASAVIGNKRKHRPDDISATGNEITMQSTTDNVSITDPPSWIDVAIAPLIVEESVVRLGLPKVKSTILNQVSKDGINVVMECHNPSGTEGFHCAKLLVSRHGTVLWTDYLSSAILLMTGNQYFYAVGCEDACILVYSPSGRRLLPPIALESTPVMMTCNDRWLLCLTATGLLYTWDITHQQSHLSSVSISPVLRIAQTLHTDEPQLAPKLKDVRIQKNGTPVVTTSYHQVFAYHLDMDCWLRISDAWFILSEFWGSESSTTEQHPLGWLSTALTITGSSDPACESLLALAKADSEASNIITISHVENQLAVALYLESAKEYKEWMVYYAKKLSKETAQTKVEELCQWLMGPPFLKMESGDEWQSTILPKIGSYKESLLNSEPVLTFRIDTSTVS': [np.float32(0.8329854), np.float32(0.725159), np.float32(0.60547346), np.float32(0.5601214), np.float32(0.76644), np.float32(0.5072077), np.float32(0.6110056), np.float32(0.5893941), np.float32(0.67687786), np.float32(0.617027), np.float32(0.5801748), np.float32(0.51291597), np.float32(0.49511287), np.float32(0.40248212), np.float32(0.32851303), np.float32(0.34223014), np.float32(0.3406922), np.float32(0.28504473), np.float32(0.27224416), np.float32(0.2756878), np.float32(0.30657226), np.float32(0.32254246), np.float32(0.3554209), np.float32(0.3237593), np.float32(0.29661724), np.float32(0.27170986), np.float32(0.22752583), np.float32(0.22911048), np.float32(0.20248902), np.float32(0.15356132), np.float32(0.14285767), np.float32(0.14303648), np.float32(0.13934427), np.float32(0.13242447), np.float32(0.115480095), np.float32(0.08667554), np.float32(0.091585316), np.float32(0.08962555), np.float32(0.09002473), np.float32(0.104652025), np.float32(0.10652541), np.float32(0.116533175), np.float32(0.13570169), np.float32(0.14666381), np.float32(0.16921294), np.float32(0.1785564), np.float32(0.17450161), np.float32(0.18396235), np.float32(0.17637707), np.float32(0.17167553), np.float32(0.18481176), np.float32(0.1959595), np.float32(0.19280386), np.float32(0.21223481), np.float32(0.22185671), np.float32(0.21397181), np.float32(0.20665184), np.float32(0.18495713), np.float32(0.18366711), np.float32(0.21120632), np.float32(0.21158741), np.float32(0.21859483), np.float32(0.21876904), np.float32(0.23274696), np.float32(0.23467006), np.float32(0.20722279), np.float32(0.16302574), np.float32(0.14352886), np.float32(0.13018285), np.float32(0.107762076), np.float32(0.09221228), np.float32(0.06844159), np.float32(0.058298126), np.float32(0.047017206), np.float32(0.039224036), np.float32(0.039268322), np.float32(0.03797615), np.float32(0.034275908), np.float32(0.035503898), np.float32(0.031128094), np.float32(0.028569357), np.float32(0.026058622), np.float32(0.02494962), np.float32(0.0245665), np.float32(0.025399217), np.float32(0.032349996), np.float32(0.038136806), np.float32(0.041042905), np.float32(0.042274244), np.float32(0.031610876), np.float32(0.02756094), np.float32(0.025882311), np.float32(0.027044836), np.float32(0.027095517), np.float32(0.028986163), np.float32(0.030905623), np.float32(0.03515323), np.float32(0.03820872), np.float32(0.04030502), np.float32(0.036626108), np.float32(0.03398199), np.float32(0.036640722), np.float32(0.036125056), np.float32(0.03768673), np.float32(0.038751006), np.float32(0.037970565), np.float32(0.03767068), np.float32(0.042842876), np.float32(0.046221208), np.float32(0.052183278), np.float32(0.044315066), np.float32(0.041643698), np.float32(0.045269217), np.float32(0.050812624), np.float32(0.059375495), np.float32(0.06572187), np.float32(0.08478183), np.float32(0.09120224), np.float32(0.103151955), np.float32(0.11964219), np.float32(0.121217), np.float32(0.10588897), np.float32(0.12204688), np.float32(0.1140758), np.float32(0.10264958), np.float32(0.110598505), np.float32(0.10719702), np.float32(0.110330164), np.float32(0.096201256), np.float32(0.09451318), np.float32(0.0928935), np.float32(0.084057204), np.float32(0.075953156), np.float32(0.06531698), np.float32(0.056960195), np.float32(0.060378067), np.float32(0.054048833), np.float32(0.049020838), np.float32(0.049916256), np.float32(0.042557035), np.float32(0.03461649), np.float32(0.032593224), np.float32(0.031682275), np.float32(0.029642908), np.float32(0.026178215), np.float32(0.028628757), np.float32(0.027011426), np.float32(0.026154542), np.float32(0.021800973), np.float32(0.015172183), np.float32(0.013097847), np.float32(0.011032758), np.float32(0.011568903), np.float32(0.010896899), np.float32(0.010963454), np.float32(0.011931486), np.float32(0.012170927), np.float32(0.012432967), np.float32(0.014332125), np.float32(0.014145284), np.float32(0.012679227), np.float32(0.013230944), np.float32(0.014006846), np.float32(0.015350711), np.float32(0.018546022), np.float32(0.021958241), np.float32(0.025058514), np.float32(0.028742844), np.float32(0.032209676), np.float32(0.03383882), np.float32(0.032307602), np.float32(0.033702675), np.float32(0.037810165), np.float32(0.039837424), np.float32(0.048191443), np.float32(0.05262941), np.float32(0.05416104), np.float32(0.058571313), np.float32(0.060978014), np.float32(0.055673927), np.float32(0.05876726), np.float32(0.060353823), np.float32(0.048957627), np.float32(0.045242123), np.float32(0.043254483), np.float32(0.042451777), np.float32(0.03691772), np.float32(0.040412575), np.float32(0.036824334), np.float32(0.03551318), np.float32(0.03500306), np.float32(0.0264548), np.float32(0.026577523), np.float32(0.025948696), np.float32(0.028487587), np.float32(0.02532611), np.float32(0.025858942), np.float32(0.029360222), np.float32(0.035428725), np.float32(0.041179873), np.float32(0.049799208), np.float32(0.055698864), np.float32(0.06574799), np.float32(0.06881582), np.float32(0.07043903), np.float32(0.07266946), np.float32(0.08598297), np.float32(0.08870094), np.float32(0.0979332), np.float32(0.09895137), np.float32(0.09577119), np.float32(0.093932316), np.float32(0.09260278), np.float32(0.08628952), np.float32(0.088353544), np.float32(0.08964943), np.float32(0.08592414), np.float32(0.09168647), np.float32(0.092111364), np.float32(0.09941944), np.float32(0.10117545), np.float32(0.09836919), np.float32(0.093979016), np.float32(0.091370046), np.float32(0.08646738), np.float32(0.08751227), np.float32(0.089084804), np.float32(0.10014212), np.float32(0.08831647), np.float32(0.09108078), np.float32(0.07956543), np.float32(0.060850095), np.float32(0.052809898), np.float32(0.041555073), np.float32(0.045657218), np.float32(0.044035256), np.float32(0.03987331), np.float32(0.042424142), np.float32(0.037790082), np.float32(0.035231918), np.float32(0.035010405), np.float32(0.032792825), np.float32(0.034391325), np.float32(0.033296373), np.float32(0.030995572), np.float32(0.031372175), np.float32(0.030128205), np.float32(0.029270837), np.float32(0.030365318), np.float32(0.028129749), np.float32(0.027576555), np.float32(0.029737962), np.float32(0.03453043), np.float32(0.03801875), np.float32(0.041301962), np.float32(0.046471152), np.float32(0.04991383), np.float32(0.04440215), np.float32(0.042966306), np.float32(0.04366471), np.float32(0.04496493), np.float32(0.04525714), np.float32(0.040502213), np.float32(0.038183063), np.float32(0.035930116), np.float32(0.04105118), np.float32(0.040836442), np.float32(0.041706488), np.float32(0.047143925), np.float32(0.052610528), np.float32(0.06234485), np.float32(0.06677458), np.float32(0.07243797), np.float32(0.06709202), np.float32(0.06253194), np.float32(0.05852699), np.float32(0.053636275), np.float32(0.056994684), np.float32(0.07119647), np.float32(0.082215), np.float32(0.08657801), np.float32(0.11327211), np.float32(0.15073507), np.float32(0.23071845), np.float32(0.2942428), np.float32(0.32756588), np.float32(0.41482604), np.float32(0.4874475), np.float32(0.58781016), np.float32(0.62951964), np.float32(0.6686585), np.float32(0.71299094), np.float32(0.7449683), np.float32(0.8141447), np.float32(0.85786164), np.float32(0.87463295), np.float32(0.8867554), np.float32(0.91223603), np.float32(0.93136406), np.float32(0.9456899), np.float32(0.95256203), np.float32(0.95826614), np.float32(0.9645831), np.float32(0.96890175), np.float32(0.9714246), np.float32(0.97048527), np.float32(0.97071683), np.float32(0.9703804), np.float32(0.96763366), np.float32(0.9658194), np.float32(0.9631857), np.float32(0.96057034), np.float32(0.9502596), np.float32(0.9369003), np.float32(0.9297899), np.float32(0.88799435), np.float32(0.8557932), np.float32(0.8111213), np.float32(0.78396827), np.float32(0.7586523), np.float32(0.72313315), np.float32(0.6941865), np.float32(0.6517912), np.float32(0.55707455), np.float32(0.49197432), np.float32(0.3975198), np.float32(0.21408786), np.float32(0.09405773), np.float32(0.06543045), np.float32(0.07628), np.float32(0.059250493), np.float32(0.050652854), np.float32(0.052801404), np.float32(0.044671915), np.float32(0.04168477), np.float32(0.043585338), np.float32(0.043084428), np.float32(0.044883043), np.float32(0.046685427), np.float32(0.04851308), np.float32(0.04773743), np.float32(0.046263594), np.float32(0.04642224), np.float32(0.046204332), np.float32(0.042183634), np.float32(0.04240439), np.float32(0.045066953), np.float32(0.047286917), np.float32(0.048046168), np.float32(0.05171727), np.float32(0.055908013), np.float32(0.062685706), np.float32(0.06954929), np.float32(0.064138934), np.float32(0.06405345), np.float32(0.06330364), np.float32(0.058654185), np.float32(0.054963775), np.float32(0.050863463), np.float32(0.05326438), np.float32(0.052083097), np.float32(0.053669978), np.float32(0.05851909), np.float32(0.05582647), np.float32(0.058849525), np.float32(0.04845224), np.float32(0.03865734), np.float32(0.02786667), np.float32(0.028612552), np.float32(0.030038327), np.float32(0.026473515), np.float32(0.029708436), np.float32(0.036371816), np.float32(0.043317042), np.float32(0.046948884), np.float32(0.054757237), np.float32(0.05156191), np.float32(0.05425165), np.float32(0.06678831), np.float32(0.0742269), np.float32(0.10777946), np.float32(0.15144071), np.float32(0.18817933), np.float32(0.18774645), np.float32(0.20614633), np.float32(0.23420483), np.float32(0.26247874), np.float32(0.27870634), np.float32(0.32988918), np.float32(0.43199107), np.float32(0.47604468), np.float32(0.54788935), np.float32(0.5813775), np.float32(0.5439203), np.float32(0.5830652), np.float32(0.6554841), np.float32(0.6085691), np.float32(0.61974764), np.float32(0.6910767), np.float32(0.662626), np.float32(0.65469134), np.float32(0.6236472), np.float32(0.59275776), np.float32(0.59547156), np.float32(0.6321243), np.float32(0.66746676), np.float32(0.69287246), np.float32(0.741673), np.float32(0.8072049), np.float32(0.7995009), np.float32(0.79735684), np.float32(0.8177972), np.float32(0.86957324), np.float32(0.8785706), np.float32(0.9147493), np.float32(0.9182125), np.float32(0.9237056), np.float32(0.94310087), np.float32(0.94772345), np.float32(0.94533384), np.float32(0.9508896), np.float32(0.9583282), np.float32(0.9551882), np.float32(0.95484823), np.float32(0.9607402), np.float32(0.9651228), np.float32(0.9675464), np.float32(0.96891093), np.float32(0.97176605), np.float32(0.9713207), np.float32(0.9726806), np.float32(0.972572), np.float32(0.97324115), np.float32(0.97166026), np.float32(0.9705575), np.float32(0.96957535), np.float32(0.97007453), np.float32(0.9687284), np.float32(0.9683564), np.float32(0.9685877), np.float32(0.9696535), np.float32(0.9711159), np.float32(0.9717316), np.float32(0.97116214), np.float32(0.9672409), np.float32(0.9681254), np.float32(0.96522665), np.float32(0.9640928), np.float32(0.9652991), np.float32(0.96962917), np.float32(0.9707101), np.float32(0.96973735), np.float32(0.97329324), np.float32(0.9744183), np.float32(0.9749853), np.float32(0.9755681), np.float32(0.97764313), np.float32(0.9778382), np.float32(0.97813934), np.float32(0.9789989), np.float32(0.9782753), np.float32(0.97841394), np.float32(0.9780708), np.float32(0.97747475), np.float32(0.9772156), np.float32(0.9758769), np.float32(0.9757371), np.float32(0.975858), np.float32(0.9767313), np.float32(0.9746799), np.float32(0.9764242), np.float32(0.9761969), np.float32(0.9767364), np.float32(0.97843516), np.float32(0.9786861), np.float32(0.9807165), np.float32(0.98067284), np.float32(0.980331), np.float32(0.9800286), np.float32(0.98082846), np.float32(0.9794971), np.float32(0.979965), np.float32(0.98000103), np.float32(0.97962934), np.float32(0.9801176), np.float32(0.9804879), np.float32(0.98008865), np.float32(0.9810065), np.float32(0.9808512), np.float32(0.9800275), np.float32(0.98016137), np.float32(0.98057324), np.float32(0.9806234), np.float32(0.9809147), np.float32(0.98096174), np.float32(0.9806621), np.float32(0.9808905), np.float32(0.9799383), np.float32(0.97962946), np.float32(0.9784483), np.float32(0.97757167), np.float32(0.9776986), np.float32(0.9778479), np.float32(0.97761565), np.float32(0.97837436), np.float32(0.9779846), np.float32(0.97722787), np.float32(0.9776299), np.float32(0.977813), np.float32(0.9773735), np.float32(0.9782105), np.float32(0.9774529), np.float32(0.9769208), np.float32(0.9760345), np.float32(0.97649926), np.float32(0.97512144), np.float32(0.9753973), np.float32(0.97534966), np.float32(0.9769291), np.float32(0.97721976), np.float32(0.97803557), np.float32(0.9783272), np.float32(0.97831225), np.float32(0.9785432), np.float32(0.9788886), np.float32(0.9796307), np.float32(0.97909445), np.float32(0.97918725), np.float32(0.9786863), np.float32(0.9789626), np.float32(0.97904587), np.float32(0.97874945), np.float32(0.978196), np.float32(0.97780824), np.float32(0.97701937), np.float32(0.9769935), np.float32(0.9765192), np.float32(0.97620845), np.float32(0.976179), np.float32(0.9758756), np.float32(0.97644526), np.float32(0.9768461), np.float32(0.9758247), np.float32(0.97560626), np.float32(0.97476476), np.float32(0.9755171), np.float32(0.9747781), np.float32(0.9745531), np.float32(0.97501934), np.float32(0.9740639), np.float32(0.9739905), np.float32(0.97444904), np.float32(0.97445995), np.float32(0.9750625), np.float32(0.97377926), np.float32(0.9744178), np.float32(0.97488153), np.float32(0.97447556), np.float32(0.97470474), np.float32(0.97516114), np.float32(0.9745501), np.float32(0.97418797), np.float32(0.9743751), np.float32(0.97480506), np.float32(0.97448593), np.float32(0.9751017), np.float32(0.97474843), np.float32(0.9746659), np.float32(0.97516227), np.float32(0.97567743), np.float32(0.9769081), np.float32(0.97710574), np.float32(0.97796965), np.float32(0.9782205), np.float32(0.9789379), np.float32(0.97847086), np.float32(0.9781252), np.float32(0.9784435), np.float32(0.97826684), np.float32(0.979077), np.float32(0.97886354), np.float32(0.97847486), np.float32(0.9783972), np.float32(0.9779417), np.float32(0.9777224), np.float32(0.9778643), np.float32(0.97749555), np.float32(0.9779619), np.float32(0.97738934), np.float32(0.9769717), np.float32(0.97676736), np.float32(0.97614765), np.float32(0.9763471), np.float32(0.9753483), np.float32(0.9762555), np.float32(0.97626114), np.float32(0.9749815), np.float32(0.9752542), np.float32(0.9752329), np.float32(0.9757506), np.float32(0.9760177), np.float32(0.97565424), np.float32(0.97465), np.float32(0.97504663), np.float32(0.97487766), np.float32(0.97478455), np.float32(0.97353226), np.float32(0.97361135), np.float32(0.973126), np.float32(0.97314405), np.float32(0.975389), np.float32(0.97372705), np.float32(0.9732833), np.float32(0.9747711), np.float32(0.9746454), np.float32(0.97514635), np.float32(0.97404784), np.float32(0.9754783), np.float32(0.9733844), np.float32(0.97164714), np.float32(0.9684119), np.float32(0.9661066), np.float32(0.95990103), np.float32(0.95452), np.float32(0.9505246), np.float32(0.9353838), np.float32(0.9115575), np.float32(0.8724763), np.float32(0.847353), np.float32(0.8445771), np.float32(0.8067815), np.float32(0.7585346), np.float32(0.72690254), np.float32(0.6664177), np.float32(0.5903742), np.float32(0.49118048), np.float32(0.41392732), np.float32(0.3499034), np.float32(0.33256754), np.float32(0.27915278), np.float32(0.23813981), np.float32(0.19892916), np.float32(0.1579494), np.float32(0.15864311), np.float32(0.13464996), np.float32(0.13819796), np.float32(0.10926688), np.float32(0.11153251), np.float32(0.11484775), np.float32(0.10392378), np.float32(0.0995856), np.float32(0.09930657), np.float32(0.09572997), np.float32(0.095440365), np.float32(0.09167513), np.float32(0.09378577), np.float32(0.091401964), np.float32(0.096327), np.float32(0.0931372), np.float32(0.109594814), np.float32(0.120846845), np.float32(0.12124895), np.float32(0.1082592), np.float32(0.10712976), np.float32(0.10225615), np.float32(0.08895092), np.float32(0.080204345), np.float32(0.071387), np.float32(0.06796194), np.float32(0.068162285), np.float32(0.07263528), np.float32(0.0758417), np.float32(0.07331647), np.float32(0.07501792), np.float32(0.07221327), np.float32(0.075769626), np.float32(0.07214399), np.float32(0.07490233), np.float32(0.08512067), np.float32(0.081075154), np.float32(0.07477768), np.float32(0.07445022), np.float32(0.064682215), np.float32(0.05165601), np.float32(0.042659953), np.float32(0.042635784), np.float32(0.05082432), np.float32(0.05250203), np.float32(0.059725527), np.float32(0.06467127), np.float32(0.06211965), np.float32(0.061826546), np.float32(0.06252273), np.float32(0.058118727), np.float32(0.054572064), np.float32(0.05113723), np.float32(0.04518566), np.float32(0.041632913), np.float32(0.038218673), np.float32(0.03359727), np.float32(0.030776398), np.float32(0.029371198), np.float32(0.0272739), np.float32(0.028571235), np.float32(0.03002515), np.float32(0.02949929), np.float32(0.034236986), np.float32(0.0370488), np.float32(0.036731225), np.float32(0.03279629), np.float32(0.028992368), np.float32(0.02476622), np.float32(0.022184808), np.float32(0.01986025), np.float32(0.02009148), np.float32(0.021640623), np.float32(0.02310148), np.float32(0.023938783), np.float32(0.021579854), np.float32(0.02231553), np.float32(0.021023784), np.float32(0.01852131), np.float32(0.018854473), np.float32(0.01885955), np.float32(0.020417325), np.float32(0.024950547), np.float32(0.026093043), np.float32(0.03041259), np.float32(0.03278352), np.float32(0.030891329), np.float32(0.030326802), np.float32(0.03147237), np.float32(0.034618482), np.float32(0.037042115), np.float32(0.040108413), np.float32(0.045543082), np.float32(0.055048704), np.float32(0.061160516), np.float32(0.06276995), np.float32(0.059020367), np.float32(0.056833506), np.float32(0.062367674), np.float32(0.066187695), np.float32(0.07252414), np.float32(0.074690156), np.float32(0.08603988), np.float32(0.10224), np.float32(0.1153037), np.float32(0.10337217), np.float32(0.08847439), np.float32(0.07793738), np.float32(0.060870327), np.float32(0.049248863), np.float32(0.04488812), np.float32(0.044452645), np.float32(0.040253554), np.float32(0.036189497), np.float32(0.034541093), np.float32(0.032512043), np.float32(0.032531984), np.float32(0.029711887), np.float32(0.02660743), np.float32(0.026934534), np.float32(0.023147611), np.float32(0.022808662), np.float32(0.022405364), np.float32(0.024579506), np.float32(0.027080808), np.float32(0.028610889), np.float32(0.031310458), np.float32(0.03084701), np.float32(0.03361758), np.float32(0.04045333), np.float32(0.048860308), np.float32(0.054227863), np.float32(0.059669733), np.float32(0.06759653), np.float32(0.06558504), np.float32(0.06183295), np.float32(0.057729512), np.float32(0.05656237), np.float32(0.056766074), np.float32(0.05737303), np.float32(0.06829245), np.float32(0.07934136), np.float32(0.07778438), np.float32(0.08364354), np.float32(0.09928218), np.float32(0.104757495), np.float32(0.10914392), np.float32(0.11725158), np.float32(0.12698126), np.float32(0.1165057), np.float32(0.095735475), np.float32(0.119747505), np.float32(0.12467961), np.float32(0.11276077), np.float32(0.12476557), np.float32(0.12951139), np.float32(0.12340307), np.float32(0.13538066), np.float32(0.14442085), np.float32(0.17524657), np.float32(0.22946201), np.float32(0.25243202), np.float32(0.2726606), np.float32(0.2957199), np.float32(0.27564308), np.float32(0.29474965), np.float32(0.31242296), np.float32(0.28464368), np.float32(0.25846168), np.float32(0.23356088), np.float32(0.21275117), np.float32(0.16397586), np.float32(0.12939784), np.float32(0.12335747), np.float32(0.12119354), np.float32(0.10260327), np.float32(0.08916263), np.float32(0.09618445), np.float32(0.08108494), np.float32(0.078531906), np.float32(0.07747162), np.float32(0.07357189), np.float32(0.06799088), np.float32(0.052596305), np.float32(0.0433452), np.float32(0.040857177), np.float32(0.03729638), np.float32(0.03379989), np.float32(0.033017203), np.float32(0.030816304), np.float32(0.029723652), np.float32(0.029836534), np.float32(0.028489212), np.float32(0.027033346), np.float32(0.026046034), np.float32(0.026964244), np.float32(0.027468199), np.float32(0.02904505), np.float32(0.03195058), np.float32(0.034050006), np.float32(0.03885545), np.float32(0.04288939), np.float32(0.046300177), np.float32(0.047014203), np.float32(0.051692314), np.float32(0.059934724), np.float32(0.07333603), np.float32(0.07986507), np.float32(0.088945866), np.float32(0.09383242), np.float32(0.103333004), np.float32(0.101467624), np.float32(0.09711729), np.float32(0.101759344), np.float32(0.11128181), np.float32(0.101115465), np.float32(0.10361488), np.float32(0.11804922), np.float32(0.119023114), np.float32(0.11311714), np.float32(0.12537831), np.float32(0.13845241), np.float32(0.13759165), np.float32(0.14143497), np.float32(0.124999195), np.float32(0.10620246), np.float32(0.08452662), np.float32(0.07336032), np.float32(0.06342123), np.float32(0.05083765), np.float32(0.044718944), np.float32(0.044916593), np.float32(0.043017793), np.float32(0.041231874), np.float32(0.044647764), np.float32(0.048234694), np.float32(0.053043015), np.float32(0.061252963), np.float32(0.07791292), np.float32(0.09172573), np.float32(0.09492352), np.float32(0.0903803), np.float32(0.08369252), np.float32(0.084143996), np.float32(0.08122785), np.float32(0.07266103), np.float32(0.06773255), np.float32(0.06259008), np.float32(0.052034482), np.float32(0.050982807), np.float32(0.053546775), np.float32(0.049172517), np.float32(0.047914308), np.float32(0.04677764), np.float32(0.044351917), np.float32(0.03836543), np.float32(0.040120263), np.float32(0.042421132), np.float32(0.037598774), np.float32(0.036769316), np.float32(0.035532236), np.float32(0.03216104), np.float32(0.033044703), np.float32(0.034939695), np.float32(0.031148326), np.float32(0.032402784), np.float32(0.03705329), np.float32(0.035742506), np.float32(0.032190878), np.float32(0.03493869), np.float32(0.038005576), np.float32(0.03506466), np.float32(0.03379544), np.float32(0.037712395), np.float32(0.0424492), np.float32(0.04082125), np.float32(0.044591147), np.float32(0.057600655), np.float32(0.071817264), np.float32(0.07458439), np.float32(0.079657), np.float32(0.09099955), np.float32(0.101544105), np.float32(0.10190377), np.float32(0.0987107), np.float32(0.105968565), np.float32(0.09290163), np.float32(0.0808977), np.float32(0.085164726), np.float32(0.086969085), np.float32(0.07847318), np.float32(0.08074044), np.float32(0.090927236), np.float32(0.09260506), np.float32(0.09371125), np.float32(0.11447898), np.float32(0.12986742), np.float32(0.11909392), np.float32(0.12198737), np.float32(0.13249247), np.float32(0.13215818), np.float32(0.12161932), np.float32(0.11210702), np.float32(0.12348264), np.float32(0.13814026), np.float32(0.13364357), np.float32(0.124063276), np.float32(0.12568457), np.float32(0.13233317), np.float32(0.12164932), np.float32(0.12233196), np.float32(0.14359911), np.float32(0.1534423), np.float32(0.14483732), np.float32(0.14029725), np.float32(0.15875828), np.float32(0.14491948), np.float32(0.14103244), np.float32(0.16001733), np.float32(0.15601867), np.float32(0.1498332), np.float32(0.14769031), np.float32(0.15263054), np.float32(0.16332214), np.float32(0.16026162), np.float32(0.16223228), np.float32(0.16817032), np.float32(0.15675054), np.float32(0.15333697), np.float32(0.15633331), np.float32(0.16915262), np.float32(0.16987593), np.float32(0.17509168), np.float32(0.21617544), np.float32(0.29838455), np.float32(0.28866327), np.float32(0.34091428), np.float32(0.36685884), np.float32(0.36459208), np.float32(0.35987565), np.float32(0.4016712), np.float32(0.45116168), np.float32(0.44879982), np.float32(0.45708597), np.float32(0.5070771), np.float32(0.5388968), np.float32(0.47639245), np.float32(0.36363202), np.float32(0.30758077)], 'MPRATRAKPATKAKAKEEAADKPVEEPKPKKAATKRGTKRAAEEPAEEKEPEPVKEPSPPAEDEDERPKPAAKRRRVAEPKAAPKPKPAPSLFPGQPALDLFMFGTNSFGALGLGDPEGADDPDTRSQVPRPKLPISETLKFVQVVCGGMHSVGLTADGDVYTWGVNDEGALGRKTSGTCWENESEKNKGDSFVPGQATLPGGLKAVQVAAGDGFTFAVGTDGSLYGCGHFKDEVGALSGFTADVKVQGLFIQVWKPESLRDRIKKLVCGARHAVLLTNRGDVLTWGSGSQGQLGRVKPYHQDSEHQPTAEQLFKPTLVAHLPYALGSTQAVDVACGAYSTFVIGKNGAVAAWGLNNSGQLGIAKENNDDNLKWEPVPVASLKGVAHIAGGEQHTLALTKKGVLLSFGAATYGMLGRRDVDTNTANEIHPEPKPVDGLPEGAKVECIAAGTNVSACTTSDGDAWFWGSNTNLQLAKGTDEDDETVPKKMGRVKQFGYRRVHFVDFGGQHGALLAGPQGEVGPTAGAGGSAGAAAAPPAAAVPAPVVAKPAAEPKSAAAEAKPEANGAAAAAAATEAKPAEDEKEGEKEGAESMETDAKAADEAAAA': [np.float32(0.96382594), np.float32(0.96122766), np.float32(0.95843476), np.float32(0.9585817), np.float32(0.9570354), np.float32(0.9539677), np.float32(0.9534314), np.float32(0.95435697), np.float32(0.9552811), np.float32(0.9570836), np.float32(0.958423), np.float32(0.95995355), np.float32(0.9626448), np.float32(0.9652183), np.float32(0.9679291), np.float32(0.9672366), np.float32(0.968072), np.float32(0.9693877), np.float32(0.96850306), np.float32(0.97058266), np.float32(0.97225994), np.float32(0.9729558), np.float32(0.97348964), np.float32(0.9749606), np.float32(0.97669584), np.float32(0.9770521), np.float32(0.97857076), np.float32(0.9799131), np.float32(0.9806378), np.float32(0.98116714), np.float32(0.98127234), np.float32(0.98216033), np.float32(0.9823735), np.float32(0.98239106), np.float32(0.9824844), np.float32(0.9826433), np.float32(0.98302114), np.float32(0.9827319), np.float32(0.9819141), np.float32(0.9814534), np.float32(0.9816108), np.float32(0.9818319), np.float32(0.98212725), np.float32(0.9815963), np.float32(0.9822196), np.float32(0.98265404), np.float32(0.982689), np.float32(0.98266315), np.float32(0.9824555), np.float32(0.9830119), np.float32(0.98372215), np.float32(0.98396885), np.float32(0.9847179), np.float32(0.9836233), np.float32(0.9836271), np.float32(0.98357576), np.float32(0.9832327), np.float32(0.9835322), np.float32(0.9839267), np.float32(0.9840313), np.float32(0.9843901), np.float32(0.9850212), np.float32(0.98546356), np.float32(0.9853329), np.float32(0.98579895), np.float32(0.9862941), np.float32(0.98562163), np.float32(0.98553747), np.float32(0.9855192), np.float32(0.9858078), np.float32(0.9861426), np.float32(0.98606575), np.float32(0.9862037), np.float32(0.9862693), np.float32(0.9856866), np.float32(0.9859162), np.float32(0.9858452), np.float32(0.9852771), np.float32(0.9855618), np.float32(0.9851835), np.float32(0.9843522), np.float32(0.98284525), np.float32(0.9818762), np.float32(0.98017704), np.float32(0.97838724), np.float32(0.9768215), np.float32(0.9725792), np.float32(0.9702055), np.float32(0.96874), np.float32(0.9634521), np.float32(0.9583355), np.float32(0.94987077), np.float32(0.9436481), np.float32(0.9440023), np.float32(0.9324865), np.float32(0.92226714), np.float32(0.92880815), np.float32(0.9388911), np.float32(0.9396077), np.float32(0.94183165), np.float32(0.940489), np.float32(0.9388908), np.float32(0.94355893), np.float32(0.9366142), np.float32(0.9175272), np.float32(0.8825042), np.float32(0.87793136), np.float32(0.90407276), np.float32(0.93527764), np.float32(0.9350166), np.float32(0.9487792), np.float32(0.9386934), np.float32(0.9402341), np.float32(0.94274247), np.float32(0.9501107), np.float32(0.95359844), np.float32(0.9594014), np.float32(0.9610439), np.float32(0.96003026), np.float32(0.9603803), np.float32(0.95798135), np.float32(0.96403486), np.float32(0.96233493), np.float32(0.95844734), np.float32(0.947764), np.float32(0.9392259), np.float32(0.9162881), np.float32(0.9004241), np.float32(0.86734915), np.float32(0.8333921), np.float32(0.8027429), np.float32(0.7795729), np.float32(0.72900474), np.float32(0.62970823), np.float32(0.537076), np.float32(0.412679), np.float32(0.3433454), np.float32(0.29677325), np.float32(0.18602306), np.float32(0.14955182), np.float32(0.13488388), np.float32(0.12839328), np.float32(0.105295986), np.float32(0.08036981), np.float32(0.067369714), np.float32(0.054974068), np.float32(0.05641116), np.float32(0.045605168), np.float32(0.042335194), np.float32(0.03154051), np.float32(0.029480495), np.float32(0.02430721), np.float32(0.023911672), np.float32(0.022039637), np.float32(0.024226433), np.float32(0.024816168), np.float32(0.02601035), np.float32(0.031996083), np.float32(0.032823753), np.float32(0.042442948), np.float32(0.04937278), np.float32(0.054344214), np.float32(0.07107075), np.float32(0.07526244), np.float32(0.07370299), np.float32(0.08393993), np.float32(0.07845351), np.float32(0.08745831), np.float32(0.06877243), np.float32(0.060284838), np.float32(0.06651394), np.float32(0.07491643), np.float32(0.08526646), np.float32(0.10569381), np.float32(0.11678325), np.float32(0.1403217), np.float32(0.19648954), np.float32(0.297462), np.float32(0.26814207), np.float32(0.2747725), np.float32(0.26329), np.float32(0.25182152), np.float32(0.27789602), np.float32(0.28739285), np.float32(0.27865744), np.float32(0.30943093), np.float32(0.38375068), np.float32(0.31958148), np.float32(0.27996305), np.float32(0.27766404), np.float32(0.276956), np.float32(0.2814408), np.float32(0.32566294), np.float32(0.31558055), np.float32(0.2576539), np.float32(0.25138164), np.float32(0.20832233), np.float32(0.15133338), np.float32(0.11645569), np.float32(0.10298929), np.float32(0.09008099), np.float32(0.08278363), np.float32(0.06228228), np.float32(0.05696012), np.float32(0.045460645), np.float32(0.043106716), np.float32(0.04258408), np.float32(0.03650121), np.float32(0.03040937), np.float32(0.02694943), np.float32(0.026853638), np.float32(0.024108367), np.float32(0.021733653), np.float32(0.020055119), np.float32(0.018133976), np.float32(0.017822677), np.float32(0.019911874), np.float32(0.019193359), np.float32(0.02104656), np.float32(0.023175707), np.float32(0.02393972), np.float32(0.02757156), np.float32(0.028939992), np.float32(0.02692951), np.float32(0.025710745), np.float32(0.024979936), np.float32(0.02319685), np.float32(0.024681108), np.float32(0.026873838), np.float32(0.033313658), np.float32(0.037098568), np.float32(0.03937357), np.float32(0.045494705), np.float32(0.041810345), np.float32(0.04457372), np.float32(0.044418346), np.float32(0.04824703), np.float32(0.05057023), np.float32(0.0496235), np.float32(0.048108988), np.float32(0.048472706), np.float32(0.04905197), np.float32(0.043498915), np.float32(0.044349976), np.float32(0.04303318), np.float32(0.043254357), np.float32(0.053131193), np.float32(0.058697782), np.float32(0.05698351), np.float32(0.058175277), np.float32(0.06698337), np.float32(0.068881884), np.float32(0.061246682), np.float32(0.06394033), np.float32(0.06644688), np.float32(0.05983737), np.float32(0.054705113), np.float32(0.053930923), np.float32(0.05029335), np.float32(0.051458064), np.float32(0.05319127), np.float32(0.050111458), np.float32(0.053192418), np.float32(0.050143514), np.float32(0.04828885), np.float32(0.046051767), np.float32(0.046114184), np.float32(0.04904373), np.float32(0.049738098), np.float32(0.04988786), np.float32(0.039747186), np.float32(0.032948248), np.float32(0.030825334), np.float32(0.025742704), np.float32(0.021202186), np.float32(0.018667428), np.float32(0.020622678), np.float32(0.019554825), np.float32(0.019085241), np.float32(0.021781547), np.float32(0.024913516), np.float32(0.027617304), np.float32(0.028780483), np.float32(0.029510243), np.float32(0.03232382), np.float32(0.03489479), np.float32(0.039725825), np.float32(0.051861443), np.float32(0.0652145), np.float32(0.077312954), np.float32(0.08624412), np.float32(0.1097307), np.float32(0.1094623), np.float32(0.122120336), np.float32(0.1357288), np.float32(0.15487309), np.float32(0.18873578), np.float32(0.19433884), np.float32(0.20814912), np.float32(0.22460316), np.float32(0.23608075), np.float32(0.25028315), np.float32(0.23733133), np.float32(0.23552608), np.float32(0.20836504), np.float32(0.19716926), np.float32(0.17846192), np.float32(0.18788114), np.float32(0.16585948), np.float32(0.16623966), np.float32(0.1491549), np.float32(0.14934786), np.float32(0.14689049), np.float32(0.14011721), np.float32(0.11058716), np.float32(0.100112796), np.float32(0.102278896), np.float32(0.0873056), np.float32(0.08071866), np.float32(0.06923868), np.float32(0.050702095), np.float32(0.042477556), np.float32(0.037782785), np.float32(0.029774934), np.float32(0.025247734), np.float32(0.024818193), np.float32(0.02422042), np.float32(0.023537118), np.float32(0.019806707), np.float32(0.01859), np.float32(0.020174673), np.float32(0.0181166), np.float32(0.017474359), np.float32(0.017819997), np.float32(0.02145723), np.float32(0.023090059), np.float32(0.021796767), np.float32(0.01922357), np.float32(0.01774209), np.float32(0.016639773), np.float32(0.015649972), np.float32(0.013620713), np.float32(0.012900238), np.float32(0.01219434), np.float32(0.013500816), np.float32(0.014600521), np.float32(0.016219337), np.float32(0.017783297), np.float32(0.018807422), np.float32(0.017974911), np.float32(0.01847083), np.float32(0.019049732), np.float32(0.019989962), np.float32(0.022615736), np.float32(0.0276225), np.float32(0.033765737), np.float32(0.0424615), np.float32(0.053760882), np.float32(0.058934502), np.float32(0.06387655), np.float32(0.0702545), np.float32(0.08212203), np.float32(0.09136567), np.float32(0.099418946), np.float32(0.10866612), np.float32(0.111962795), np.float32(0.12083342), np.float32(0.1288007), np.float32(0.12536184), np.float32(0.121001095), np.float32(0.116680585), np.float32(0.13147295), np.float32(0.115956515), np.float32(0.11151779), np.float32(0.1012841), np.float32(0.10195812), np.float32(0.101639986), np.float32(0.09594702), np.float32(0.094573885), np.float32(0.09019858), np.float32(0.085854955), np.float32(0.0831245), np.float32(0.06807113), np.float32(0.056686047), np.float32(0.052031685), np.float32(0.042187106), np.float32(0.038277477), np.float32(0.03523982), np.float32(0.0353557), np.float32(0.04353083), np.float32(0.039453316), np.float32(0.03717234), np.float32(0.036765117), np.float32(0.036898833), np.float32(0.04209909), np.float32(0.036531083), np.float32(0.033619765), np.float32(0.034254592), np.float32(0.032310627), np.float32(0.03230157), np.float32(0.035662442), np.float32(0.03314255), np.float32(0.029326541), np.float32(0.025608065), np.float32(0.022596456), np.float32(0.023253586), np.float32(0.025343893), np.float32(0.029267376), np.float32(0.031860862), np.float32(0.035872556), np.float32(0.03642035), np.float32(0.039238352), np.float32(0.040170394), np.float32(0.042237), np.float32(0.04757793), np.float32(0.059558406), np.float32(0.075762466), np.float32(0.08436778), np.float32(0.120628014), np.float32(0.1668036), np.float32(0.21944644), np.float32(0.27487123), np.float32(0.31678256), np.float32(0.31472912), np.float32(0.3058599), np.float32(0.29236823), np.float32(0.3537382), np.float32(0.42509437), np.float32(0.49514323), np.float32(0.4941379), np.float32(0.45568112), np.float32(0.4327431), np.float32(0.4084853), np.float32(0.34629428), np.float32(0.3231986), np.float32(0.29225886), np.float32(0.27685747), np.float32(0.24770306), np.float32(0.21985102), np.float32(0.21062127), np.float32(0.19530779), np.float32(0.1613592), np.float32(0.14222206), np.float32(0.11683888), np.float32(0.090933956), np.float32(0.07380229), np.float32(0.06721149), np.float32(0.06316922), np.float32(0.062543586), np.float32(0.053153962), np.float32(0.052450534), np.float32(0.041232225), np.float32(0.034453478), np.float32(0.028653532), np.float32(0.03089271), np.float32(0.026517387), np.float32(0.026443154), np.float32(0.027097283), np.float32(0.030318517), np.float32(0.035231672), np.float32(0.038065244), np.float32(0.042349357), np.float32(0.043087672), np.float32(0.037932005), np.float32(0.04172397), np.float32(0.050909996), np.float32(0.060296256), np.float32(0.071251795), np.float32(0.08777548), np.float32(0.10728148), np.float32(0.11509864), np.float32(0.12135574), np.float32(0.11400465), np.float32(0.11318649), np.float32(0.11605621), np.float32(0.12963481), np.float32(0.147308), np.float32(0.15491198), np.float32(0.18627772), np.float32(0.21845315), np.float32(0.20607096), np.float32(0.22042546), np.float32(0.26023328), np.float32(0.27750117), np.float32(0.375139), np.float32(0.35921958), np.float32(0.39023063), np.float32(0.39175415), np.float32(0.3317612), np.float32(0.31183082), np.float32(0.2590566), np.float32(0.23477624), np.float32(0.19948095), np.float32(0.17916301), np.float32(0.19211204), np.float32(0.18804862), np.float32(0.25962505), np.float32(0.30665183), np.float32(0.38594168), np.float32(0.35949063), np.float32(0.3865886), np.float32(0.31641206), np.float32(0.33889115), np.float32(0.37793073), np.float32(0.37647012), np.float32(0.5166488), np.float32(0.61092854), np.float32(0.6304283), np.float32(0.6791679), np.float32(0.68178695), np.float32(0.71500933), np.float32(0.7365692), np.float32(0.799037), np.float32(0.87214047), np.float32(0.90239143), np.float32(0.92115325), np.float32(0.9412371), np.float32(0.95096546), np.float32(0.95807725), np.float32(0.9673623), np.float32(0.96807486), np.float32(0.9710272), np.float32(0.9764396), np.float32(0.97911537), np.float32(0.9820716), np.float32(0.98260164), np.float32(0.9836712), np.float32(0.9836008), np.float32(0.9850407), np.float32(0.986315), np.float32(0.98576224), np.float32(0.986297), np.float32(0.9862692), np.float32(0.98662704), np.float32(0.9873338), np.float32(0.98739654), np.float32(0.9874156), np.float32(0.98719496), np.float32(0.9871682), np.float32(0.9870617), np.float32(0.98685235), np.float32(0.98649025), np.float32(0.9867842), np.float32(0.98661673), np.float32(0.9866384), np.float32(0.9863036), np.float32(0.98588073), np.float32(0.98664397), np.float32(0.9864617), np.float32(0.98631567), np.float32(0.98601544), np.float32(0.98475814), np.float32(0.9855031), np.float32(0.9853317), np.float32(0.984624), np.float32(0.98424214), np.float32(0.98450583), np.float32(0.98382634), np.float32(0.98353773), np.float32(0.98346657), np.float32(0.9832756), np.float32(0.98300374), np.float32(0.98245186), np.float32(0.98286647), np.float32(0.98286176), np.float32(0.9832397), np.float32(0.9831079), np.float32(0.9830577), np.float32(0.98367107), np.float32(0.9844244), np.float32(0.98491085), np.float32(0.9842749), np.float32(0.9846864), np.float32(0.98318243), np.float32(0.9829525), np.float32(0.9822543), np.float32(0.9806224), np.float32(0.9773393), np.float32(0.9771895), np.float32(0.9754775), np.float32(0.9715845), np.float32(0.9685714), np.float32(0.9690939), np.float32(0.9655588), np.float32(0.9638563), np.float32(0.96102715), np.float32(0.9552924), np.float32(0.9482287), np.float32(0.94951105), np.float32(0.94604987), np.float32(0.9466364), np.float32(0.94510776), np.float32(0.94347435), np.float32(0.94418234), np.float32(0.9420951), np.float32(0.94069225), np.float32(0.92800784), np.float32(0.9309094), np.float32(0.9356394), np.float32(0.9334981), np.float32(0.9273945), np.float32(0.9414051), np.float32(0.009749165), np.float32(0.0028272322), np.float32(0.0033695544), np.float32(0.0055807875)], 'VNDALVAQLAELARATPARACDVAPSTAGRSGASAGDGLFARGAVAAGRVVATYPGLTYVGAATRFMKDYPRVTRENEYLIARSDGSVIDAEPWGRGGENDDAWPGAPVALSEAEARRADGASWLERLRKPTLPRATRARLARECATLDRGDELALAHYANHPPSGTAPNVVVASVDVPRDSDARRRTQNVNVECEEEGEETESVWSIVRDGERSLVERARDASLAMFGEDADKPRARGGTVRRDVVRGLVLVSTRDIEDGEEIWLNYRLSTHVTPPAWYVRVDPEEDERRWSLD': [np.float32(0.69868934), np.float32(0.71111006), np.float32(0.7987442), np.float32(0.8767388), np.float32(0.8304608), np.float32(0.8319873), np.float32(0.9294285), np.float32(0.9345682), np.float32(0.9276403), np.float32(0.9338358), np.float32(0.9244189), np.float32(0.8842381), np.float32(0.8610603), np.float32(0.81083786), np.float32(0.78460526), np.float32(0.7895234), np.float32(0.83217543), np.float32(0.82869333), np.float32(0.8636324), np.float32(0.9157446), np.float32(0.8994837), np.float32(0.90738064), np.float32(0.9093759), np.float32(0.9095274), np.float32(0.8442912), np.float32(0.8438301), np.float32(0.86086935), np.float32(0.8845255), np.float32(0.8858985), np.float32(0.88033766), np.float32(0.8814501), np.float32(0.9084296), np.float32(0.879162), np.float32(0.8849073), np.float32(0.8696483), np.float32(0.85460615), np.float32(0.8475555), np.float32(0.85674113), np.float32(0.85125464), np.float32(0.85427624), np.float32(0.8299448), np.float32(0.8284793), np.float32(0.7974142), np.float32(0.7669236), np.float32(0.73596686), np.float32(0.69677234), np.float32(0.6833331), np.float32(0.6430502), np.float32(0.6130484), np.float32(0.5580427), np.float32(0.55995584), np.float32(0.5609149), np.float32(0.4639571), np.float32(0.47289133), np.float32(0.40260002), np.float32(0.30779114), np.float32(0.30583236), np.float32(0.2900344), np.float32(0.24528922), np.float32(0.3628455), np.float32(0.325217), np.float32(0.32284343), np.float32(0.35497037), np.float32(0.33303425), np.float32(0.37389848), np.float32(0.32409447), np.float32(0.30474782), np.float32(0.28903145), np.float32(0.27199236), np.float32(0.2895334), np.float32(0.25732014), np.float32(0.24897467), np.float32(0.27394876), np.float32(0.266405), np.float32(0.26358125), np.float32(0.23689073), np.float32(0.22567615), np.float32(0.19391714), np.float32(0.21186554), np.float32(0.20701857), np.float32(0.22146872), np.float32(0.2184915), np.float32(0.23398308), np.float32(0.2364063), np.float32(0.23597273), np.float32(0.27824685), np.float32(0.270506), np.float32(0.29720157), np.float32(0.3364837), np.float32(0.39275938), np.float32(0.45987135), np.float32(0.48726657), np.float32(0.5010222), np.float32(0.54396653), np.float32(0.6100215), np.float32(0.6282324), np.float32(0.6321651), np.float32(0.6089736), np.float32(0.55796564), np.float32(0.56275254), np.float32(0.6031232), np.float32(0.67929053), np.float32(0.6539008), np.float32(0.644086), np.float32(0.6802131), np.float32(0.7439148), np.float32(0.77777356), np.float32(0.81951493), np.float32(0.7625624), np.float32(0.81984365), np.float32(0.8228225), np.float32(0.7777007), np.float32(0.7404335), np.float32(0.7205832), np.float32(0.68119675), np.float32(0.66900176), np.float32(0.6874498), np.float32(0.7235892), np.float32(0.71199846), np.float32(0.72388923), np.float32(0.6996556), np.float32(0.58994937), np.float32(0.530844), np.float32(0.52383333), np.float32(0.4839353), np.float32(0.48313314), np.float32(0.44675225), np.float32(0.46587962), np.float32(0.476313), np.float32(0.40493253), np.float32(0.33963743), np.float32(0.3910222), np.float32(0.379354), np.float32(0.31783542), np.float32(0.2657463), np.float32(0.32249618), np.float32(0.2933004), np.float32(0.28650978), np.float32(0.3148864), np.float32(0.3162872), np.float32(0.31387973), np.float32(0.31831956), np.float32(0.32632813), np.float32(0.32340214), np.float32(0.36523688), np.float32(0.38526806), np.float32(0.3592084), np.float32(0.3259338), np.float32(0.34332302), np.float32(0.4450207), np.float32(0.41979757), np.float32(0.46240023), np.float32(0.6488041), np.float32(0.68760705), np.float32(0.69870865), np.float32(0.67764777), np.float32(0.7392557), np.float32(0.6949726), np.float32(0.70635396), np.float32(0.72435635), np.float32(0.79048795), np.float32(0.80172193), np.float32(0.85698354), np.float32(0.8598654), np.float32(0.8968534), np.float32(0.89706373), np.float32(0.9069163), np.float32(0.9268801), np.float32(0.9362827), np.float32(0.9432569), np.float32(0.9455189), np.float32(0.93575567), np.float32(0.9352281), np.float32(0.93976444), np.float32(0.9373688), np.float32(0.9529028), np.float32(0.9594651), np.float32(0.9586111), np.float32(0.96480846), np.float32(0.96393627), np.float32(0.96806794), np.float32(0.97096515), np.float32(0.9695068), np.float32(0.9675977), np.float32(0.968778), np.float32(0.9704065), np.float32(0.9721791), np.float32(0.9693425), np.float32(0.970134), np.float32(0.968286), np.float32(0.9662399), np.float32(0.9644782), np.float32(0.95603025), np.float32(0.9467555), np.float32(0.9419999), np.float32(0.9148497), np.float32(0.8682045), np.float32(0.7965767), np.float32(0.745031), np.float32(0.73737097), np.float32(0.7115339), np.float32(0.68897855), np.float32(0.658272), np.float32(0.62563986), np.float32(0.5547699), np.float32(0.497203), np.float32(0.48801103), np.float32(0.43221995), np.float32(0.33906454), np.float32(0.34275627), np.float32(0.3231091), np.float32(0.33359385), np.float32(0.29648477), np.float32(0.2897359), np.float32(0.3088309), np.float32(0.31665242), np.float32(0.35980064), np.float32(0.4341402), np.float32(0.4317489), np.float32(0.5241525), np.float32(0.5113558), np.float32(0.50907797), np.float32(0.526392), np.float32(0.60425436), np.float32(0.6778627), np.float32(0.7040772), np.float32(0.73953116), np.float32(0.7559077), np.float32(0.7723684), np.float32(0.8214971), np.float32(0.84306026), np.float32(0.84081906), np.float32(0.8313452), np.float32(0.80834484), np.float32(0.7733813), np.float32(0.75072825), np.float32(0.7210681), np.float32(0.6824936), np.float32(0.62704), np.float32(0.56186724), np.float32(0.55620325), np.float32(0.54976606), np.float32(0.471661), np.float32(0.4430145), np.float32(0.42239213), np.float32(0.36622822), np.float32(0.27806312), np.float32(0.23133227), np.float32(0.2077901), np.float32(0.17443115), np.float32(0.15794559), np.float32(0.14205484), np.float32(0.12311331), np.float32(0.10475854), np.float32(0.09168893), np.float32(0.07511872), np.float32(0.067655414), np.float32(0.062504075), np.float32(0.05959799), np.float32(0.063131355), np.float32(0.06525356), np.float32(0.07002273), np.float32(0.08533816), np.float32(0.09806271), np.float32(0.09983734), np.float32(0.11795866), np.float32(0.13161612), np.float32(0.14094882), np.float32(0.120615676), np.float32(0.11116579), np.float32(0.119628325), np.float32(0.09967226), np.float32(0.087896034), np.float32(0.09841101), np.float32(0.10366089), np.float32(0.122742176), np.float32(0.14100292), np.float32(0.166377), np.float32(0.19931044), np.float32(0.22901744), np.float32(0.2561817), np.float32(0.28422886), np.float32(0.31001976), np.float32(0.35265112), np.float32(0.38996568), np.float32(0.43273503), np.float32(0.45054272), np.float32(0.42221704), np.float32(0.44146562), np.float32(0.4089446), np.float32(0.35854355), np.float32(0.32968196), np.float32(0.3486366), np.float32(0.40384185), np.float32(0.3382007)], 'MSEGESQTVLSSGSDPKVESSSSAPGLTSVSPPVTSTTSAASPEEEEESEDESEILEESPCGRWQKRREEVNQRNVPGIDSAYLAMDTEEGVEVVWNEVQFSERKNYKLQEEKVRAVFDNLIQLEHLNIVKFHKYWADIKENKARVIFITEYMSSGSLKQFLKKTKKNHKTMNEKAWKRWCTQILSALSYLHSCDPPIIHGNLTCDTIFIQHNGLIKIGSVAPDTINNHVKTCREEQKNLHFFAPEYGEVTNVTTAVDIYSFGMCALEMAVLEIQGNGESSYVPQEAISSAIQLLEDPLQREFIQKCLQSEPARRPTARELLFHPALFEVPSLKLLAAHCIVGHQHMIPENALEEITKNMDTSAVLAEIPAGPGREPVQTLYSQSPALELDKFLEDVRNGIYPLTAFGLPRPQQPQQEEVTSPVVPPSVKTPTPEPAEVETRKVVLMQCNIESVEEGVKHHLTLLLKLEDKLNRHLSCDLMPNENIPELAAELVQLGFISEADQSRLTSLLEETLNKFNFARNSTLNSAAVTVSS': [np.float32(0.9709207), np.float32(0.97309804), np.float32(0.973871), np.float32(0.97506577), np.float32(0.97497636), np.float32(0.9761789), np.float32(0.9762332), np.float32(0.97685325), np.float32(0.97785187), np.float32(0.97854996), np.float32(0.9781381), np.float32(0.97849476), np.float32(0.9789731), np.float32(0.9794916), np.float32(0.97994244), np.float32(0.9810698), np.float32(0.98167187), np.float32(0.98164177), np.float32(0.9828221), np.float32(0.9829541), np.float32(0.9835777), np.float32(0.9834185), np.float32(0.98368233), np.float32(0.9839352), np.float32(0.98375744), np.float32(0.98386484), np.float32(0.9839364), np.float32(0.9836789), np.float32(0.9841285), np.float32(0.9842166), np.float32(0.9836766), np.float32(0.98308855), np.float32(0.98341656), np.float32(0.98360634), np.float32(0.9839463), np.float32(0.98387897), np.float32(0.9842845), np.float32(0.98384374), np.float32(0.9841307), np.float32(0.98387027), np.float32(0.984045), np.float32(0.9840215), np.float32(0.98314697), np.float32(0.9830936), np.float32(0.9824754), np.float32(0.9816659), np.float32(0.98091817), np.float32(0.97826356), np.float32(0.9770124), np.float32(0.9758908), np.float32(0.9724936), np.float32(0.97242874), np.float32(0.96815133), np.float32(0.9638998), np.float32(0.96313244), np.float32(0.96149266), np.float32(0.9557064), np.float32(0.95211595), np.float32(0.9491887), np.float32(0.936091), np.float32(0.9296303), np.float32(0.9350072), np.float32(0.93305963), np.float32(0.92523855), np.float32(0.9089262), np.float32(0.9140568), np.float32(0.9104747), np.float32(0.88322955), np.float32(0.87691283), np.float32(0.8601933), np.float32(0.8224328), np.float32(0.7904117), np.float32(0.74668396), np.float32(0.72923195), np.float32(0.70313436), np.float32(0.68649065), np.float32(0.664395), np.float32(0.667719), np.float32(0.645629), np.float32(0.628374), np.float32(0.5614096), np.float32(0.5443456), np.float32(0.516712), np.float32(0.45746002), np.float32(0.44360727), np.float32(0.41269597), np.float32(0.39441457), np.float32(0.33283994), np.float32(0.32932526), np.float32(0.289551), np.float32(0.29023418), np.float32(0.3059112), np.float32(0.32607397), np.float32(0.32859308), np.float32(0.32719806), np.float32(0.33579376), np.float32(0.3060622), np.float32(0.32122362), np.float32(0.3236552), np.float32(0.26339173), np.float32(0.2539106), np.float32(0.22620915), np.float32(0.17807068), np.float32(0.16992012), np.float32(0.17443074), np.float32(0.15100622), np.float32(0.14262666), np.float32(0.14871663), np.float32(0.14989741), np.float32(0.13765354), np.float32(0.12962653), np.float32(0.13980222), np.float32(0.12430521), np.float32(0.13264474), np.float32(0.13541219), np.float32(0.12043553), np.float32(0.110493675), np.float32(0.09366921), np.float32(0.08118764), np.float32(0.08510517), np.float32(0.070848115), np.float32(0.07366376), np.float32(0.07682145), np.float32(0.076583005), np.float32(0.061120942), np.float32(0.05960624), np.float32(0.072047845), np.float32(0.07144586), np.float32(0.079928346), np.float32(0.09167408), np.float32(0.10626243), np.float32(0.10350281), np.float32(0.10370658), np.float32(0.09245854), np.float32(0.09069706), np.float32(0.07640911), np.float32(0.06512875), np.float32(0.058448493), np.float32(0.055849046), np.float32(0.05524114), np.float32(0.058550272), np.float32(0.066865504), np.float32(0.06630035), np.float32(0.063572004), np.float32(0.07965256), np.float32(0.07644142), np.float32(0.06351537), np.float32(0.0683006), np.float32(0.07649291), np.float32(0.07201905), np.float32(0.06611922), np.float32(0.07394964), np.float32(0.075343296), np.float32(0.0661163), np.float32(0.07140238), np.float32(0.08631569), np.float32(0.10005245), np.float32(0.105425365), np.float32(0.13061021), np.float32(0.14176226), np.float32(0.14287736), np.float32(0.16491678), np.float32(0.18080454), np.float32(0.20397413), np.float32(0.20632125), np.float32(0.19859032), np.float32(0.19873607), np.float32(0.1983968), np.float32(0.16822423), np.float32(0.15643409), np.float32(0.16156773), np.float32(0.15202819), np.float32(0.13219213), np.float32(0.12727731), np.float32(0.12495951), np.float32(0.09958874), np.float32(0.08013371), np.float32(0.07964421), np.float32(0.07239421), np.float32(0.057167277), np.float32(0.05541698), np.float32(0.057170205), np.float32(0.046256557), np.float32(0.043173462), np.float32(0.04389285), np.float32(0.044787653), np.float32(0.040407322), np.float32(0.03417865), np.float32(0.03663968), np.float32(0.039437708), np.float32(0.035725754), np.float32(0.034405977), np.float32(0.037686307), np.float32(0.0393617), np.float32(0.037266072), np.float32(0.035658933), np.float32(0.036739163), np.float32(0.037719786), np.float32(0.03450293), np.float32(0.038929943), np.float32(0.044471595), np.float32(0.048453707), np.float32(0.046713363), np.float32(0.04932273), np.float32(0.04471981), np.float32(0.044179358), np.float32(0.041067287), np.float32(0.033574596), np.float32(0.030710367), np.float32(0.028938299), np.float32(0.028416155), np.float32(0.030481655), np.float32(0.03172928), np.float32(0.034300882), np.float32(0.034448702), np.float32(0.039744057), np.float32(0.045149487), np.float32(0.049664207), np.float32(0.05387817), np.float32(0.06367427), np.float32(0.07552459), np.float32(0.076037586), np.float32(0.08698317), np.float32(0.09609898), np.float32(0.10163816), np.float32(0.09846736), np.float32(0.11194084), np.float32(0.11911773), np.float32(0.11512331), np.float32(0.10402901), np.float32(0.1101918), np.float32(0.10809139), np.float32(0.099297084), np.float32(0.10135897), np.float32(0.115770854), np.float32(0.12087492), np.float32(0.11591365), np.float32(0.11974655), np.float32(0.13241477), np.float32(0.12754159), np.float32(0.12967458), np.float32(0.12683417), np.float32(0.13228697), np.float32(0.11179819), np.float32(0.114468224), np.float32(0.11617079), np.float32(0.09818023), np.float32(0.07966239), np.float32(0.065036006), np.float32(0.061917845), np.float32(0.051692415), np.float32(0.04582545), np.float32(0.051108565), np.float32(0.04447873), np.float32(0.04174752), np.float32(0.036404766), np.float32(0.03639885), np.float32(0.032239646), np.float32(0.023882441), np.float32(0.020590007), np.float32(0.019580495), np.float32(0.018221727), np.float32(0.017039094), np.float32(0.017295849), np.float32(0.017385788), np.float32(0.020539653), np.float32(0.021708323), np.float32(0.024077816), np.float32(0.02799024), np.float32(0.034108806), np.float32(0.040102802), np.float32(0.040519357), np.float32(0.04354933), np.float32(0.050891563), np.float32(0.06141736), np.float32(0.06492291), np.float32(0.06450563), np.float32(0.067444846), np.float32(0.074031025), np.float32(0.07165367), np.float32(0.061869733), np.float32(0.06833614), np.float32(0.07705662), np.float32(0.07834323), np.float32(0.09009987), np.float32(0.09636716), np.float32(0.114678115), np.float32(0.10686828), np.float32(0.096251875), np.float32(0.09332263), np.float32(0.09217956), np.float32(0.072434545), np.float32(0.062216967), np.float32(0.060069256), np.float32(0.0611604), np.float32(0.05717089), np.float32(0.055344187), np.float32(0.059204314), np.float32(0.058713395), np.float32(0.06273119), np.float32(0.07269964), np.float32(0.08009941), np.float32(0.0828541), np.float32(0.092186145), np.float32(0.10745966), np.float32(0.10444373), np.float32(0.1029493), np.float32(0.11550976), np.float32(0.12079453), np.float32(0.11391748), np.float32(0.1094434), np.float32(0.11179384), np.float32(0.121536516), np.float32(0.10856009), np.float32(0.09894027), np.float32(0.10507195), np.float32(0.120803684), np.float32(0.1276829), np.float32(0.11353818), np.float32(0.1381933), np.float32(0.14033355), np.float32(0.11949712), np.float32(0.110893555), np.float32(0.094981566), np.float32(0.08120587), np.float32(0.06548314), np.float32(0.052110437), np.float32(0.04773076), np.float32(0.040824387), np.float32(0.03529287), np.float32(0.03628934), np.float32(0.032367032), np.float32(0.029862916), np.float32(0.031027783), np.float32(0.034524653), np.float32(0.03522311), np.float32(0.03445363), np.float32(0.037804008), np.float32(0.04253355), np.float32(0.046851944), np.float32(0.04680119), np.float32(0.041218314), np.float32(0.05154347), np.float32(0.057795506), np.float32(0.04578269), np.float32(0.04622371), np.float32(0.05556858), np.float32(0.064469784), np.float32(0.0701073), np.float32(0.09200621), np.float32(0.10259493), np.float32(0.10644013), np.float32(0.119993344), np.float32(0.12503137), np.float32(0.12900685), np.float32(0.14451414), np.float32(0.1789652), np.float32(0.16101737), np.float32(0.16818419), np.float32(0.18027593), np.float32(0.21174644), np.float32(0.25144956), np.float32(0.32004908), np.float32(0.34109718), np.float32(0.36430997), np.float32(0.38816518), np.float32(0.37621862), np.float32(0.40715405), np.float32(0.44784114), np.float32(0.5381063), np.float32(0.51064605), np.float32(0.5194554), np.float32(0.5156691), np.float32(0.67870545), np.float32(0.6809982), np.float32(0.6244956), np.float32(0.6125772), np.float32(0.62266916), np.float32(0.67849594), np.float32(0.6175024), np.float32(0.5700164), np.float32(0.5396878), np.float32(0.47451237), np.float32(0.44395518), np.float32(0.3776413), np.float32(0.3336583), np.float32(0.2662482), np.float32(0.22804803), np.float32(0.22367932), np.float32(0.18163638), np.float32(0.1729489), np.float32(0.17690437), np.float32(0.19175448), np.float32(0.17709363), np.float32(0.16264977), np.float32(0.154808), np.float32(0.15721688), np.float32(0.18545213), np.float32(0.20336919), np.float32(0.26208946), np.float32(0.29029614), np.float32(0.2971611), np.float32(0.3699954), np.float32(0.44565076), np.float32(0.5005046), np.float32(0.59850174), np.float32(0.6621147), np.float32(0.6851766), np.float32(0.7523715), np.float32(0.7876225), np.float32(0.8303898), np.float32(0.829945), np.float32(0.8769804), np.float32(0.8840838), np.float32(0.9114922), np.float32(0.9390229), np.float32(0.95013297), np.float32(0.95251304), np.float32(0.9597171), np.float32(0.9683515), np.float32(0.970626), np.float32(0.97187364), np.float32(0.97354466), np.float32(0.9724378), np.float32(0.9704696), np.float32(0.96856993), np.float32(0.9682667), np.float32(0.9686854), np.float32(0.96404636), np.float32(0.96241814), np.float32(0.9602307), np.float32(0.9531354), np.float32(0.94007534), np.float32(0.9322431), np.float32(0.9229675), np.float32(0.91321754), np.float32(0.8964524), np.float32(0.8778059), np.float32(0.8318219), np.float32(0.811624), np.float32(0.79198533), np.float32(0.7575101), np.float32(0.71159023), np.float32(0.6618202), np.float32(0.61822504), np.float32(0.54455835), np.float32(0.43380085), np.float32(0.39053008), np.float32(0.36476263), np.float32(0.32796356), np.float32(0.2554417), np.float32(0.23990685), np.float32(0.19488503), np.float32(0.17046276), np.float32(0.16620848), np.float32(0.16669269), np.float32(0.16844384), np.float32(0.15842004), np.float32(0.16658734), np.float32(0.19518448), np.float32(0.20466073), np.float32(0.2219495), np.float32(0.24427524), np.float32(0.23134166), np.float32(0.23350933), np.float32(0.2331393), np.float32(0.23260765), np.float32(0.241615), np.float32(0.22419417), np.float32(0.25847676), np.float32(0.2881511), np.float32(0.28404632), np.float32(0.3022071), np.float32(0.30222675), np.float32(0.3033804), np.float32(0.31818104), np.float32(0.33390853), np.float32(0.3329364), np.float32(0.32190302), np.float32(0.30189613), np.float32(0.31771994), np.float32(0.28928062), np.float32(0.28451687), np.float32(0.28253177), np.float32(0.27730027), np.float32(0.28151536), np.float32(0.22778237), np.float32(0.21885553), np.float32(0.23211494), np.float32(0.28356794), np.float32(0.24776375), np.float32(0.21089643), np.float32(0.20366988), np.float32(0.21237397), np.float32(0.20208865), np.float32(0.18181781), np.float32(0.20012942), np.float32(0.25438857), np.float32(0.26259044), np.float32(0.2601861), np.float32(0.26113373), np.float32(0.29019496), np.float32(0.3057538), np.float32(0.28841034), np.float32(0.258568), np.float32(0.28227192), np.float32(0.27597785), np.float32(0.262997), np.float32(0.2613161), np.float32(0.25127926), np.float32(0.23599786), np.float32(0.22624947), np.float32(0.22773196), np.float32(0.22027226), np.float32(0.22278127), np.float32(0.22265433), np.float32(0.24281318), np.float32(0.22702745), np.float32(0.1874068), np.float32(0.24564311), np.float32(0.24279809), np.float32(0.30969366), np.float32(0.3337195), np.float32(0.39552957), np.float32(0.45834267), np.float32(0.45430976), np.float32(0.53008956), np.float32(0.619472), np.float32(0.63222957), np.float32(0.71102875), np.float32(0.733156), np.float32(0.70366603), np.float32(0.6956045), np.float32(0.71705955), np.float32(0.6711176)], 'MSTNTVPSSPPNQTPPAASGIATSHDHTKFNNPIRLPISISLTINDTPNNNSNNNSVSNGLGILPSRTATSLVVANNGSANGNVGATAAAAATVETNTAPAVNTTKSIRHFIYPPNQVNQTEFSLDIHLPPNTSLPERIDQSTLKRRMDKHGLFSIRLTPFIDTSSTSVANQGLFFDPIIRTAGAGSQIIIGRYTERVREAISKIPDQYHPVVFKSKVISRTHGCFKVDDQGNWFLKDVKSSSGTFLNHQRLSSASTTSKDYLLHDGDIIQLGMDFRGGTEEIYRCVKMKIELNKSWKLKANAFNKEALSRIKNLQKLTTGLEQEDCSICLNKIKPCQAIFISPCAHSWHFHCVRRLVIMNYPQFMCPNCRTNCDLETTLESESESEFENEDEDEPDIEMDIDMEINNNLGVRLVD': [np.float32(0.9738609), np.float32(0.98014313), np.float32(0.9795894), np.float32(0.9800795), np.float32(0.97921604), np.float32(0.9809667), np.float32(0.9815351), np.float32(0.9824635), np.float32(0.98232573), np.float32(0.98368037), np.float32(0.9840847), np.float32(0.9837742), np.float32(0.98187745), np.float32(0.98052776), np.float32(0.97933346), np.float32(0.9791707), np.float32(0.9789379), np.float32(0.9799217), np.float32(0.9794581), np.float32(0.97959685), np.float32(0.9791141), np.float32(0.97668105), np.float32(0.97277594), np.float32(0.9632823), np.float32(0.955263), np.float32(0.9460881), np.float32(0.9306461), np.float32(0.89087075), np.float32(0.83894753), np.float32(0.7950466), np.float32(0.7643223), np.float32(0.72498626), np.float32(0.69539714), np.float32(0.6215816), np.float32(0.6594839), np.float32(0.80819046), np.float32(0.81215537), np.float32(0.85454094), np.float32(0.8634812), np.float32(0.87164205), np.float32(0.8993415), np.float32(0.89625216), np.float32(0.86970127), np.float32(0.87870073), np.float32(0.8221306), np.float32(0.84473425), np.float32(0.8500137), np.float32(0.83468735), np.float32(0.8674371), np.float32(0.8955594), np.float32(0.9017665), np.float32(0.9479887), np.float32(0.9443335), np.float32(0.9504308), np.float32(0.95539683), np.float32(0.9629004), np.float32(0.95225513), np.float32(0.9537745), np.float32(0.9534662), np.float32(0.95809406), np.float32(0.9596409), np.float32(0.96125996), np.float32(0.96095645), np.float32(0.9560528), np.float32(0.9529162), np.float32(0.95659345), np.float32(0.9540415), np.float32(0.96076846), np.float32(0.9620537), np.float32(0.9625651), np.float32(0.9661824), np.float32(0.9646948), np.float32(0.9658571), np.float32(0.9651037), np.float32(0.960726), np.float32(0.9580816), np.float32(0.9571491), np.float32(0.96125805), np.float32(0.9640225), np.float32(0.9652758), np.float32(0.96552837), np.float32(0.96417445), np.float32(0.96469027), np.float32(0.96443206), np.float32(0.9647331), np.float32(0.96623015), np.float32(0.97030044), np.float32(0.9724389), np.float32(0.9752597), np.float32(0.9760177), np.float32(0.97971135), np.float32(0.9798079), np.float32(0.9802551), np.float32(0.97901285), np.float32(0.97832924), np.float32(0.97621876), np.float32(0.9737159), np.float32(0.96974665), np.float32(0.9650966), np.float32(0.9587281), np.float32(0.9560616), np.float32(0.9422964), np.float32(0.9164151), np.float32(0.91668034), np.float32(0.90601575), np.float32(0.883889), np.float32(0.8359102), np.float32(0.8582479), np.float32(0.8492566), np.float32(0.82052344), np.float32(0.801588), np.float32(0.6491159), np.float32(0.4003499), np.float32(0.37467617), np.float32(0.25609466), np.float32(0.27066025), np.float32(0.20127524), np.float32(0.2183424), np.float32(0.1999566), np.float32(0.18785307), np.float32(0.19088313), np.float32(0.1906319), np.float32(0.19272853), np.float32(0.23722959), np.float32(0.3658129), np.float32(0.41702974), np.float32(0.5048575), np.float32(0.54410374), np.float32(0.3847753), np.float32(0.3958093), np.float32(0.3986386), np.float32(0.50964665), np.float32(0.54607326), np.float32(0.576636), np.float32(0.59962183), np.float32(0.5784112), np.float32(0.47432014), np.float32(0.5355456), np.float32(0.54166484), np.float32(0.6102572), np.float32(0.53296095), np.float32(0.5061638), np.float32(0.46269864), np.float32(0.38683876), np.float32(0.2333241), np.float32(0.21091531), np.float32(0.19432123), np.float32(0.19075346), np.float32(0.1915943), np.float32(0.15039061), np.float32(0.12669186), np.float32(0.13962415), np.float32(0.13072619), np.float32(0.124558255), np.float32(0.13411316), np.float32(0.12928566), np.float32(0.15108137), np.float32(0.13674326), np.float32(0.12693137), np.float32(0.11677971), np.float32(0.11623514), np.float32(0.11963074), np.float32(0.10746852), np.float32(0.1298949), np.float32(0.12892158), np.float32(0.11759624), np.float32(0.14277367), np.float32(0.12251085), np.float32(0.11310092), np.float32(0.12525658), np.float32(0.14366978), np.float32(0.13714932), np.float32(0.15516753), np.float32(0.15043741), np.float32(0.14442144), np.float32(0.11253607), np.float32(0.0985541), np.float32(0.08318234), np.float32(0.07104709), np.float32(0.057786822), np.float32(0.05066145), np.float32(0.0523187), np.float32(0.049905784), np.float32(0.04407499), np.float32(0.054761298), np.float32(0.054611366), np.float32(0.053749274), np.float32(0.058728244), np.float32(0.06876159), np.float32(0.05951346), np.float32(0.053210817), np.float32(0.059129197), np.float32(0.071604826), np.float32(0.0663605), np.float32(0.068818174), np.float32(0.07855923), np.float32(0.080235854), np.float32(0.08409201), np.float32(0.079497196), np.float32(0.08564754), np.float32(0.083738245), np.float32(0.08473158), np.float32(0.08649788), np.float32(0.09138628), np.float32(0.08832134), np.float32(0.09928111), np.float32(0.10731657), np.float32(0.107759245), np.float32(0.10064003), np.float32(0.10256058), np.float32(0.10758222), np.float32(0.10637345), np.float32(0.09414364), np.float32(0.08936855), np.float32(0.08441363), np.float32(0.07907598), np.float32(0.06586513), np.float32(0.06400796), np.float32(0.0591977), np.float32(0.05854971), np.float32(0.052107133), np.float32(0.055261504), np.float32(0.04918022), np.float32(0.049346782), np.float32(0.04859854), np.float32(0.052969836), np.float32(0.056329016), np.float32(0.048861656), np.float32(0.058869414), np.float32(0.05157322), np.float32(0.057839878), np.float32(0.065544456), np.float32(0.070680305), np.float32(0.07381556), np.float32(0.07144528), np.float32(0.06690453), np.float32(0.07871046), np.float32(0.08819607), np.float32(0.10204276), np.float32(0.096598566), np.float32(0.10782335), np.float32(0.11164312), np.float32(0.111046135), np.float32(0.10276023), np.float32(0.10600492), np.float32(0.11222124), np.float32(0.12776242), np.float32(0.13629414), np.float32(0.16466719), np.float32(0.16429636), np.float32(0.14222631), np.float32(0.13956247), np.float32(0.12344924), np.float32(0.12912713), np.float32(0.13593568), np.float32(0.1287309), np.float32(0.12856498), np.float32(0.12330313), np.float32(0.13383442), np.float32(0.1395864), np.float32(0.121288955), np.float32(0.09585717), np.float32(0.07708007), np.float32(0.067234494), np.float32(0.06654505), np.float32(0.06935836), np.float32(0.0639779), np.float32(0.06115794), np.float32(0.053531993), np.float32(0.051338635), np.float32(0.05230836), np.float32(0.046420317), np.float32(0.03944786), np.float32(0.038953617), np.float32(0.036825914), np.float32(0.034658168), np.float32(0.03607014), np.float32(0.03507001), np.float32(0.032965824), np.float32(0.032529935), np.float32(0.034288127), np.float32(0.037954874), np.float32(0.040825818), np.float32(0.04546768), np.float32(0.05333041), np.float32(0.054010425), np.float32(0.06395803), np.float32(0.06577515), np.float32(0.070038475), np.float32(0.06938243), np.float32(0.071510725), np.float32(0.0754769), np.float32(0.07179907), np.float32(0.06759972), np.float32(0.0749468), np.float32(0.088723786), np.float32(0.08651564), np.float32(0.0823561), np.float32(0.0953161), np.float32(0.108721115), np.float32(0.102444656), np.float32(0.11733241), np.float32(0.12862007), np.float32(0.13379396), np.float32(0.13263789), np.float32(0.15034676), np.float32(0.14321917), np.float32(0.12628172), np.float32(0.13384272), np.float32(0.13808902), np.float32(0.12134684), np.float32(0.12516174), np.float32(0.13317421), np.float32(0.14531963), np.float32(0.1522098), np.float32(0.13411431), np.float32(0.14291583), np.float32(0.13392715), np.float32(0.124155864), np.float32(0.12191293), np.float32(0.1347424), np.float32(0.14096884), np.float32(0.13769045), np.float32(0.13980417), np.float32(0.14853701), np.float32(0.14994992), np.float32(0.14231226), np.float32(0.15069667), np.float32(0.14474303), np.float32(0.13347311), np.float32(0.14094396), np.float32(0.13602705), np.float32(0.12924562), np.float32(0.1288311), np.float32(0.13368984), np.float32(0.12936556), np.float32(0.12391483), np.float32(0.12731), np.float32(0.11643936), np.float32(0.11623484), np.float32(0.11084104), np.float32(0.1011073), np.float32(0.09877329), np.float32(0.10117319), np.float32(0.09562674), np.float32(0.080275), np.float32(0.08072554), np.float32(0.079145014), np.float32(0.06892786), np.float32(0.07595991), np.float32(0.06592618), np.float32(0.06932584), np.float32(0.08136319), np.float32(0.08763503), np.float32(0.09592928), np.float32(0.09081315), np.float32(0.10238849), np.float32(0.1118671), np.float32(0.11345241), np.float32(0.12215862), np.float32(0.13082364), np.float32(0.13901955), np.float32(0.14905404), np.float32(0.16198862), np.float32(0.16649474), np.float32(0.19947873), np.float32(0.21505052), np.float32(0.22714464), np.float32(0.24615046), np.float32(0.2561706), np.float32(0.28659296), np.float32(0.3413272), np.float32(0.3935911), np.float32(0.46037287), np.float32(0.5339084), np.float32(0.57245535), np.float32(0.60092694), np.float32(0.69806814), np.float32(0.74675083), np.float32(0.7921444), np.float32(0.8185901), np.float32(0.83789337), np.float32(0.8571443), np.float32(0.85492754), np.float32(0.86545825), np.float32(0.8716761), np.float32(0.8843538), np.float32(0.8929939), np.float32(0.90367335), np.float32(0.90263087), np.float32(0.90801346), np.float32(0.92325133), np.float32(0.9325001), np.float32(0.9392686), np.float32(0.94074816), np.float32(0.9370377), np.float32(0.93727934), np.float32(0.93183285), np.float32(0.9317768), np.float32(0.9290997), np.float32(0.93053395), np.float32(0.935065), np.float32(0.94248503), np.float32(0.94651794), np.float32(0.9453217), np.float32(0.945192), np.float32(0.94047046), np.float32(0.95096296), np.float32(0.94381046), np.float32(0.94282013), np.float32(0.939606), np.float32(0.9261574), np.float32(0.9157704), np.float32(0.8948594), np.float32(0.8917728), np.float32(0.89274675)], 'MKKKIVAGSYERFVWAWDADLATGELSQSFSRPSHLGPIKCAAGWGGDLVTGGSDDTIHIFDVAANRDVGVAEGHRASVTALEFFGTDATGKASHLFSASEDGTICVWDAGSWIHFKTMKGGNAGILDLSIHSSGKLAISVERHGGFRMWNLLRGRCSFKTKVAREASLVSFLPEKEHSYAMACGSAVEIHNAEDGKVFQTLDHDKPVLCMAPFHDELLCTGGEDCSVSVWDFRSGKTAHRIAAAHASRVKGVDRLSDSQLLVSASSDGTVKVWDLRVVSQAEDDGKPVPLMQADTRARLTCVVGFSAGVGKRALRWFSCDESHGWCALFRRIDTR': [np.float32(0.35102445), np.float32(0.34819645), np.float32(0.3128035), np.float32(0.31946784), np.float32(0.30890694), np.float32(0.2582501), np.float32(0.26977888), np.float32(0.18492506), np.float32(0.18968375), np.float32(0.15947175), np.float32(0.15192728), np.float32(0.16656365), np.float32(0.15103818), np.float32(0.14433631), np.float32(0.12090275), np.float32(0.118305236), np.float32(0.1139117), np.float32(0.12591757), np.float32(0.12458333), np.float32(0.13419452), np.float32(0.13038114), np.float32(0.14645882), np.float32(0.15576793), np.float32(0.1661309), np.float32(0.16663314), np.float32(0.180584), np.float32(0.21030742), np.float32(0.20922399), np.float32(0.20416303), np.float32(0.20467088), np.float32(0.20260723), np.float32(0.16900094), np.float32(0.14849836), np.float32(0.1311736), np.float32(0.10418573), np.float32(0.09265017), np.float32(0.085344024), np.float32(0.07601934), np.float32(0.075068004), np.float32(0.07069633), np.float32(0.06259271), np.float32(0.059751242), np.float32(0.06070526), np.float32(0.06620643), np.float32(0.06583834), np.float32(0.047713473), np.float32(0.034332443), np.float32(0.029367488), np.float32(0.02408078), np.float32(0.024712062), np.float32(0.023016073), np.float32(0.023000471), np.float32(0.022931684), np.float32(0.024656495), np.float32(0.025191205), np.float32(0.032943875), np.float32(0.03395064), np.float32(0.03735541), np.float32(0.034764864), np.float32(0.033370808), np.float32(0.0356936), np.float32(0.03864835), np.float32(0.039598115), np.float32(0.042397402), np.float32(0.04727933), np.float32(0.0465929), np.float32(0.046601683), np.float32(0.035452034), np.float32(0.038297668), np.float32(0.03757647), np.float32(0.038364075), np.float32(0.03658516), np.float32(0.039197154), np.float32(0.043608356), np.float32(0.043162167), np.float32(0.04438645), np.float32(0.049352456), np.float32(0.048109684), np.float32(0.04654685), np.float32(0.043190572), np.float32(0.039752543), np.float32(0.03711457), np.float32(0.034932684), np.float32(0.034497935), np.float32(0.031986505), np.float32(0.029505573), np.float32(0.029028196), np.float32(0.025855089), np.float32(0.023421492), np.float32(0.025310924), np.float32(0.024553362), np.float32(0.026936334), np.float32(0.023851799), np.float32(0.022056289), np.float32(0.019632982), np.float32(0.016734634), np.float32(0.015509317), np.float32(0.015844097), np.float32(0.014930883), np.float32(0.016938018), np.float32(0.015589866), np.float32(0.014380558), np.float32(0.01432993), np.float32(0.014440745), np.float32(0.012355578), np.float32(0.0131203635), np.float32(0.013098746), np.float32(0.013296277), np.float32(0.01735282), np.float32(0.021090884), np.float32(0.022462146), np.float32(0.024792902), np.float32(0.024125556), np.float32(0.0223864), np.float32(0.0210263), np.float32(0.021292578), np.float32(0.022555979), np.float32(0.024497647), np.float32(0.027562281), np.float32(0.028049666), np.float32(0.03011428), np.float32(0.033564586), np.float32(0.033081137), np.float32(0.033198174), np.float32(0.037420787), np.float32(0.035893828), np.float32(0.03468529), np.float32(0.032217085), np.float32(0.030791804), np.float32(0.02673383), np.float32(0.025630785), np.float32(0.027452396), np.float32(0.02487825), np.float32(0.023644086), np.float32(0.023436112), np.float32(0.019629799), np.float32(0.019885564), np.float32(0.01841491), np.float32(0.01886113), np.float32(0.018105581), np.float32(0.017348664), np.float32(0.017597735), np.float32(0.01899318), np.float32(0.020605696), np.float32(0.022235066), np.float32(0.020995572), np.float32(0.020978078), np.float32(0.02169916), np.float32(0.023019219), np.float32(0.025862405), np.float32(0.030974956), np.float32(0.0326781), np.float32(0.035136744), np.float32(0.041825954), np.float32(0.045335747), np.float32(0.04602113), np.float32(0.045520432), np.float32(0.045581743), np.float32(0.044216074), np.float32(0.053051546), np.float32(0.051516302), np.float32(0.051561795), np.float32(0.05588119), np.float32(0.06544858), np.float32(0.0720117), np.float32(0.0840792), np.float32(0.08209171), np.float32(0.07854945), np.float32(0.06724019), np.float32(0.07031991), np.float32(0.06788174), np.float32(0.066607095), np.float32(0.06040432), np.float32(0.056415286), np.float32(0.04616274), np.float32(0.04581671), np.float32(0.040170986), np.float32(0.03917183), np.float32(0.03524179), np.float32(0.03360096), np.float32(0.038604062), np.float32(0.035754718), np.float32(0.04646173), np.float32(0.051222216), np.float32(0.054966822), np.float32(0.07679976), np.float32(0.07535386), np.float32(0.062863976), np.float32(0.06044529), np.float32(0.058148645), np.float32(0.0512568), np.float32(0.057686172), np.float32(0.08009992), np.float32(0.0999873), np.float32(0.10583443), np.float32(0.107713364), np.float32(0.09710342), np.float32(0.09380889), np.float32(0.08990874), np.float32(0.08913369), np.float32(0.0836296), np.float32(0.07879616), np.float32(0.078127295), np.float32(0.08231512), np.float32(0.078074835), np.float32(0.077290006), np.float32(0.06017171), np.float32(0.052734625), np.float32(0.048605733), np.float32(0.044999678), np.float32(0.044899028), np.float32(0.048433065), np.float32(0.050404813), np.float32(0.05578539), np.float32(0.052296814), np.float32(0.045592602), np.float32(0.038541067), np.float32(0.03106252), np.float32(0.025303101), np.float32(0.025220418), np.float32(0.02569863), np.float32(0.024799256), np.float32(0.032140985), np.float32(0.035644736), np.float32(0.04027275), np.float32(0.04504148), np.float32(0.04922559), np.float32(0.050823424), np.float32(0.050663527), np.float32(0.046824213), np.float32(0.04903275), np.float32(0.048217513), np.float32(0.0538702), np.float32(0.053061668), np.float32(0.054110646), np.float32(0.056319807), np.float32(0.053431347), np.float32(0.052988052), np.float32(0.05593111), np.float32(0.06318032), np.float32(0.07240311), np.float32(0.07831154), np.float32(0.096655294), np.float32(0.114346884), np.float32(0.10306583), np.float32(0.11380682), np.float32(0.11591693), np.float32(0.11046122), np.float32(0.10683688), np.float32(0.09978742), np.float32(0.0860593), np.float32(0.08846409), np.float32(0.08240532), np.float32(0.072592475), np.float32(0.07326295), np.float32(0.07976806), np.float32(0.1027162), np.float32(0.11590622), np.float32(0.107356064), np.float32(0.09776262), np.float32(0.08347967), np.float32(0.058314357), np.float32(0.053300954), np.float32(0.0426114), np.float32(0.04003582), np.float32(0.041703198), np.float32(0.039822582), np.float32(0.03698953), np.float32(0.041909933), np.float32(0.047927164), np.float32(0.056001235), np.float32(0.06587716), np.float32(0.07339764), np.float32(0.10387085), np.float32(0.118730366), np.float32(0.13112922), np.float32(0.14802669), np.float32(0.14322257), np.float32(0.15032355), np.float32(0.1386475), np.float32(0.12652308), np.float32(0.14610045), np.float32(0.12313602), np.float32(0.1427065), np.float32(0.1428976), np.float32(0.15531698), np.float32(0.20032726), np.float32(0.211496), np.float32(0.20933825), np.float32(0.20690061), np.float32(0.19865431), np.float32(0.19649579), np.float32(0.18778019), np.float32(0.16866457), np.float32(0.1557932), np.float32(0.13970207), np.float32(0.11999722), np.float32(0.10038277), np.float32(0.09301246), np.float32(0.0806361), np.float32(0.084312335), np.float32(0.088674955), np.float32(0.08245903), np.float32(0.08202442), np.float32(0.083886504), np.float32(0.08689382), np.float32(0.08609999), np.float32(0.078431554), np.float32(0.06856106), np.float32(0.067966186), np.float32(0.07427859), np.float32(0.07200816), np.float32(0.09805518), np.float32(0.13279404), np.float32(0.13798706), np.float32(0.13465425), np.float32(0.12940155), np.float32(0.1431946), np.float32(0.1254552), np.float32(0.11882805), np.float32(0.11060235), np.float32(0.10326531), np.float32(0.102962516), np.float32(0.1125568), np.float32(0.12197073), np.float32(0.11036973), np.float32(0.1374429), np.float32(0.1391366), np.float32(0.16009079), np.float32(0.1843847), np.float32(0.17249864), np.float32(0.16586712), np.float32(0.16769326), np.float32(0.15464386), np.float32(0.13873112), np.float32(0.15923657)], 'HEYKLKNEKESHGEQSSNETQWKELTQYFGVNDRFEPPVKKKKVEKSGLEKRIDQAVEEWDVEKAEELSNQLATRELGVKIAKAIACHKLLEKRRSLHGGLKPRRDGKPKATWDICDLALLQDACGLCAEFLRTPPARVNVSGN': [np.float32(0.8558117), np.float32(0.8501657), np.float32(0.8689653), np.float32(0.8776146), np.float32(0.88469017), np.float32(0.87773305), np.float32(0.8760922), np.float32(0.84837127), np.float32(0.823165), np.float32(0.7436179), np.float32(0.75991315), np.float32(0.72386044), np.float32(0.66969556), np.float32(0.6895724), np.float32(0.6798677), np.float32(0.67698747), np.float32(0.6725904), np.float32(0.639253), np.float32(0.6458313), np.float32(0.6412993), np.float32(0.64911705), np.float32(0.6227017), np.float32(0.6370794), np.float32(0.6190272), np.float32(0.5979949), np.float32(0.5771492), np.float32(0.5483173), np.float32(0.54804283), np.float32(0.5780498), np.float32(0.60981613), np.float32(0.6141586), np.float32(0.6404898), np.float32(0.60496306), np.float32(0.6294608), np.float32(0.6414292), np.float32(0.6278357), np.float32(0.61865085), np.float32(0.61832523), np.float32(0.6461191), np.float32(0.6362705), np.float32(0.61741513), np.float32(0.58410496), np.float32(0.5834684), np.float32(0.62793064), np.float32(0.63232553), np.float32(0.58186597), np.float32(0.5630081), np.float32(0.6050948), np.float32(0.60394853), np.float32(0.578988), np.float32(0.60337216), np.float32(0.6032409), np.float32(0.55774635), np.float32(0.46768084), np.float32(0.4472672), np.float32(0.41108778), np.float32(0.37873775), np.float32(0.33032784), np.float32(0.33611873), np.float32(0.3311189), np.float32(0.3132879), np.float32(0.33508795), np.float32(0.3466712), np.float32(0.31710204), np.float32(0.34678578), np.float32(0.35882246), np.float32(0.3556158), np.float32(0.36200833), np.float32(0.37169936), np.float32(0.38272625), np.float32(0.35745603), np.float32(0.3019924), np.float32(0.30702314), np.float32(0.30096382), np.float32(0.29833344), np.float32(0.2546465), np.float32(0.2607006), np.float32(0.27561536), np.float32(0.24269412), np.float32(0.2270386), np.float32(0.27808282), np.float32(0.28306988), np.float32(0.26311725), np.float32(0.27005222), np.float32(0.2922616), np.float32(0.2916806), np.float32(0.31579965), np.float32(0.33810723), np.float32(0.3642337), np.float32(0.40680733), np.float32(0.50957674), np.float32(0.56639767), np.float32(0.58178777), np.float32(0.6206385), np.float32(0.66430646), np.float32(0.70009136), np.float32(0.75045615), np.float32(0.77304006), np.float32(0.79688805), np.float32(0.7775026), np.float32(0.79961336), np.float32(0.8011999), np.float32(0.76744145), np.float32(0.7376233), np.float32(0.71171874), np.float32(0.6609368), np.float32(0.55993885), np.float32(0.49622992), np.float32(0.44281155), np.float32(0.40598634), np.float32(0.37755904), np.float32(0.3305479), np.float32(0.22665732), np.float32(0.20724541), np.float32(0.18685098), np.float32(0.14900573), np.float32(0.11246902), np.float32(0.09047331), np.float32(0.09244718), np.float32(0.08968038), np.float32(0.076070055), np.float32(0.08385497), np.float32(0.08626088), np.float32(0.11270396), np.float32(0.13630183), np.float32(0.13935818), np.float32(0.15010625), np.float32(0.17531955), np.float32(0.1921227), np.float32(0.22245063), np.float32(0.24639936), np.float32(0.36002067), np.float32(0.4842361), np.float32(0.46806642), np.float32(0.4436005), np.float32(0.49870116), np.float32(0.5648292), np.float32(0.5755334), np.float32(0.56445205), np.float32(0.58814836), np.float32(0.68292975), np.float32(0.673013), np.float32(0.77546304), np.float32(0.8251978)], 'MSGGFFRGTSADQDTRFSNKQAKLLKTQKFPAELDQLVDTTKVKMDVIRPWIATRVTELLGFEDEVLINFIYGLLDGKEVNGKEVQIQLTGFMEKNTVKFMKELWILLLSAQKNASGVPQQFLDAKEEEIRKKKAETDFLANEIQKKREKENREIEEQRSKNMDDGAEKVSNSVLEHTSKNVRSRAMRNYPEDEEVAEKRNGVRGRSSDRHKSRSMSRSPQRRRRSFSRGRSSSSPRRRDRRDSFSPRHRSSHLMRRSGSTSHRKSRSPEVRQLRSPSQHSSPSPGRKSPYRSSSPMQRLSLSPAHRRSPALDKHNRSPSPTRHRRSLSPIRRRRSPSPVRRRRSPSPKWRRRSPSPEWRRRSPSPGRRRRSPSPIRRWRSPSPIRRRRSPSPIRRRRSPSPPRRHRSPSPYRRKSPSFVRRRRSPSPSHRRRSPSPAHYRRSPSPIKSHKSRSPVRRPMLPSPSPTRKLDRSSPLDHRRTPSPLERRSPSTSLSKSPPLLQRSSPGLRKRSSPSQHGRRSTYGRSYSSEEQENPSPVKVKSAQHRRRSLSQSPMDRSRNVQTSPASQLPSRSLRSPERDAKERNNSNNRARASSSSLEKSPAPANSPPVTSSANDDRRLSSPQSRAKQHRRDTRGEEEVATYTREGGNLESRSSLRKSLNSSIVGKVPSPGSDKHPQRDVPGSPNHKKSSSAHKEPSLVEEQQLSYSREDMKHDEKSHSRRSKAKEDTELPSLENNNNRRDDSDSDLEEGYKRKAGSKEKKRHRKSDRRDTSSDSEDSYDSELERKESRRRKKEERRLRKEKKRQKREERRRKKEERRAGKTKAKNLSDNYSDDDDQAAKEESYHSDDADEAEQKRLEIELRKKALESFNARKGTRS': [np.float32(0.9344523), np.float32(0.9295893), np.float32(0.93688303), np.float32(0.94604594), np.float32(0.9420708), np.float32(0.9481701), np.float32(0.9428858), np.float32(0.92497575), np.float32(0.9295908), np.float32(0.9173423), np.float32(0.9065156), np.float32(0.87721676), np.float32(0.8416739), np.float32(0.76693475), np.float32(0.7575969), np.float32(0.75181776), np.float32(0.7653812), np.float32(0.7505374), np.float32(0.6596227), np.float32(0.56940645), np.float32(0.55511516), np.float32(0.50067186), np.float32(0.4397468), np.float32(0.40889034), np.float32(0.37496838), np.float32(0.34388366), np.float32(0.31556767), np.float32(0.33232415), np.float32(0.3144192), np.float32(0.31424832), np.float32(0.3286806), np.float32(0.31584284), np.float32(0.30321956), np.float32(0.25807345), np.float32(0.26992017), np.float32(0.24384417), np.float32(0.24384417), np.float32(0.24384417), np.float32(0.24378799), np.float32(0.23359449), np.float32(0.17069854), np.float32(0.14793134), np.float32(0.15701722), np.float32(0.15137282), np.float32(0.12741917), np.float32(0.119266115), np.float32(0.14851585), np.float32(0.139364), np.float32(0.11405822), np.float32(0.11277105), np.float32(0.13768157), np.float32(0.11945729), np.float32(0.1256664), np.float32(0.123891026), np.float32(0.103223816), np.float32(0.09620264), np.float32(0.084072), np.float32(0.10348257), np.float32(0.093573056), np.float32(0.07565567), np.float32(0.08222941), np.float32(0.072506435), np.float32(0.06530793), np.float32(0.065477386), np.float32(0.081586294), np.float32(0.0838394), np.float32(0.09074843), np.float32(0.093317725), np.float32(0.109699324), np.float32(0.122149825), np.float32(0.12132214), np.float32(0.13220516), np.float32(0.1425877), np.float32(0.1278756), np.float32(0.11795557), np.float32(0.10772197), np.float32(0.11364545), np.float32(0.0890811), np.float32(0.09137872), np.float32(0.112115376), np.float32(0.10194351), np.float32(0.09995567), np.float32(0.117647745), np.float32(0.14903978), np.float32(0.14956194), np.float32(0.14805555), np.float32(0.14500542), np.float32(0.15729418), np.float32(0.13897298), np.float32(0.124580674), np.float32(0.11385823), np.float32(0.10688603), np.float32(0.09444895), np.float32(0.09218548), np.float32(0.090681255), np.float32(0.07457458), np.float32(0.058838896), np.float32(0.052992493), np.float32(0.051900413), np.float32(0.051803853), np.float32(0.053822856), np.float32(0.06689589), np.float32(0.07181307), np.float32(0.075033806), np.float32(0.09021317), np.float32(0.09919335), np.float32(0.09567067), np.float32(0.08809253), np.float32(0.10577972), np.float32(0.13356805), np.float32(0.14162557), np.float32(0.15429536), np.float32(0.18016224), np.float32(0.20229478), np.float32(0.2061596), np.float32(0.21454087), np.float32(0.23164068), np.float32(0.2623571), np.float32(0.27810544), np.float32(0.30052063), np.float32(0.3247371), np.float32(0.33148494), np.float32(0.3346095), np.float32(0.37191042), np.float32(0.38688198), np.float32(0.3611966), np.float32(0.36957178), np.float32(0.3804382), np.float32(0.37530035), np.float32(0.38157532), np.float32(0.4291566), np.float32(0.44017488), np.float32(0.41464916), np.float32(0.42334452), np.float32(0.48518714), np.float32(0.48116276), np.float32(0.47538698), np.float32(0.5023296), np.float32(0.50919694), np.float32(0.53572124), np.float32(0.52764016), np.float32(0.53999895), np.float32(0.5426247), np.float32(0.5473755), np.float32(0.547807), np.float32(0.57044315), np.float32(0.56580454), np.float32(0.5922216), np.float32(0.6070035), np.float32(0.61590564), np.float32(0.6240423), np.float32(0.63731885), np.float32(0.66265744), np.float32(0.6837985), np.float32(0.6972198), np.float32(0.7233276), np.float32(0.7564563), np.float32(0.7698133), np.float32(0.7696578), np.float32(0.78206944), np.float32(0.79670924), np.float32(0.80710834), np.float32(0.8083858), np.float32(0.82027423), np.float32(0.8348165), np.float32(0.8492848), np.float32(0.8664494), np.float32(0.8792729), np.float32(0.8893333), np.float32(0.9070038), np.float32(0.9164419), np.float32(0.9290147), np.float32(0.9373853), np.float32(0.9394649), np.float32(0.94766325), np.float32(0.94921994), np.float32(0.9498261), np.float32(0.9490612), np.float32(0.9503238), np.float32(0.9510793), np.float32(0.95228964), np.float32(0.95732236), np.float32(0.95896757), np.float32(0.96229273), np.float32(0.9620655), np.float32(0.9641246), np.float32(0.96472335), np.float32(0.96664876), np.float32(0.9682205), np.float32(0.97088695), np.float32(0.9718534), np.float32(0.97525984), np.float32(0.9757175), np.float32(0.97605044), np.float32(0.97646016), np.float32(0.97549766), np.float32(0.97645), np.float32(0.976863), np.float32(0.97764707), np.float32(0.97700715), np.float32(0.9782528), np.float32(0.9777981), np.float32(0.97833556), np.float32(0.97855765), np.float32(0.97932833), np.float32(0.9789226), np.float32(0.9793584), np.float32(0.9785882), np.float32(0.97837603), np.float32(0.9793083), np.float32(0.979908), np.float32(0.9804089), np.float32(0.9807823), np.float32(0.9809553), np.float32(0.9809364), np.float32(0.9813068), np.float32(0.9810434), np.float32(0.98156863), np.float32(0.98076564), np.float32(0.98196596), np.float32(0.9818204), np.float32(0.98190343), np.float32(0.98204815), np.float32(0.9812366), np.float32(0.9815962), np.float32(0.9819002), np.float32(0.9817841), np.float32(0.9823845), np.float32(0.9815548), np.float32(0.98161155), np.float32(0.98112285), np.float32(0.9813255), np.float32(0.9812362), np.float32(0.98227465), np.float32(0.98128927), np.float32(0.98106784), np.float32(0.98118365), np.float32(0.9814906), np.float32(0.9821744), np.float32(0.9815624), np.float32(0.9815369), np.float32(0.98112994), np.float32(0.9812532), np.float32(0.98054916), np.float32(0.98045087), np.float32(0.98010045), np.float32(0.98075634), np.float32(0.9812517), np.float32(0.98131853), np.float32(0.98099625), np.float32(0.98069257), np.float32(0.98080415), np.float32(0.9816996), np.float32(0.98233324), np.float32(0.9820833), np.float32(0.9831957), np.float32(0.9834236), np.float32(0.98288155), np.float32(0.9832117), np.float32(0.98336846), np.float32(0.98302865), np.float32(0.98266834), np.float32(0.98271203), np.float32(0.98319894), np.float32(0.9835118), np.float32(0.9833677), np.float32(0.9834329), np.float32(0.9833921), np.float32(0.9835308), np.float32(0.9830594), np.float32(0.9826095), np.float32(0.9828672), np.float32(0.98268867), np.float32(0.9829905), np.float32(0.98328316), np.float32(0.9840546), np.float32(0.98421603), np.float32(0.9842641), np.float32(0.9845009), np.float32(0.9843477), np.float32(0.98508424), np.float32(0.9849834), np.float32(0.9846191), np.float32(0.98451173), np.float32(0.98461294), np.float32(0.9848322), np.float32(0.98462373), np.float32(0.9846432), np.float32(0.9851981), np.float32(0.98484045), np.float32(0.9854995), np.float32(0.9847974), np.float32(0.9846274), np.float32(0.9846674), np.float32(0.98510796), np.float32(0.98501736), np.float32(0.985598), np.float32(0.98523104), np.float32(0.9852188), np.float32(0.98497623), np.float32(0.985028), np.float32(0.98497134), np.float32(0.9847953), np.float32(0.9844009), np.float32(0.9845434), np.float32(0.9848001), np.float32(0.9847835), np.float32(0.9856537), np.float32(0.98555565), np.float32(0.9853279), np.float32(0.9853709), np.float32(0.9849855), np.float32(0.98506135), np.float32(0.9857005), np.float32(0.9853977), np.float32(0.9854397), np.float32(0.9861834), np.float32(0.98565894), np.float32(0.9853475), np.float32(0.9853566), np.float32(0.985052), np.float32(0.9856354), np.float32(0.98562694), np.float32(0.9858758), np.float32(0.9858591), np.float32(0.9864943), np.float32(0.98653436), np.float32(0.98641986), np.float32(0.986615), np.float32(0.9863188), np.float32(0.98666966), np.float32(0.9863912), np.float32(0.98688847), np.float32(0.9867731), np.float32(0.98704857), np.float32(0.9869599), np.float32(0.98658794), np.float32(0.9864005), np.float32(0.9864472), np.float32(0.98659456), np.float32(0.9862742), np.float32(0.98720366), np.float32(0.98703164), np.float32(0.98714906), np.float32(0.98709875), np.float32(0.98686963), np.float32(0.98637635), np.float32(0.98663527), np.float32(0.9867871), np.float32(0.98683876), np.float32(0.9871595), np.float32(0.9871678), np.float32(0.9874637), np.float32(0.9870576), np.float32(0.9871836), np.float32(0.987107), np.float32(0.9872432), np.float32(0.98768973), np.float32(0.9876565), np.float32(0.98768616), np.float32(0.98760486), np.float32(0.9878941), np.float32(0.9876978), np.float32(0.9878798), np.float32(0.98785794), np.float32(0.9878021), np.float32(0.9880876), np.float32(0.98817676), np.float32(0.98821646), np.float32(0.98792994), np.float32(0.9881114), np.float32(0.987701), np.float32(0.9877461), np.float32(0.9878542), np.float32(0.987949), np.float32(0.98833025), np.float32(0.9882008), np.float32(0.98844075), np.float32(0.98837227), np.float32(0.98853207), np.float32(0.9882867), np.float32(0.9881881), np.float32(0.9882074), np.float32(0.98795044), np.float32(0.9881152), np.float32(0.98801893), np.float32(0.9883067), np.float32(0.98830754), np.float32(0.988384), np.float32(0.98852146), np.float32(0.9887438), np.float32(0.9882952), np.float32(0.9881593), np.float32(0.9884177), np.float32(0.9881225), np.float32(0.9884489), np.float32(0.98814315), np.float32(0.98816746), np.float32(0.987956), np.float32(0.9876414), np.float32(0.9877281), np.float32(0.9874441), np.float32(0.98753744), np.float32(0.987462), np.float32(0.98746955), np.float32(0.9871589), np.float32(0.9867121), np.float32(0.98686326), np.float32(0.986548), np.float32(0.98628795), np.float32(0.98561066), np.float32(0.9858326), np.float32(0.9855649), np.float32(0.9856595), np.float32(0.9856506), np.float32(0.9856424), np.float32(0.9858057), np.float32(0.9855392), np.float32(0.9855025), np.float32(0.9850214), np.float32(0.9854205), np.float32(0.9853682), np.float32(0.9854731), np.float32(0.98554486), np.float32(0.9852402), np.float32(0.98521507), np.float32(0.98495907), np.float32(0.9849141), np.float32(0.9852094), np.float32(0.9854836), np.float32(0.98610073), np.float32(0.9855687), np.float32(0.985858), np.float32(0.9856553), np.float32(0.98540175), np.float32(0.9852882), np.float32(0.98488045), np.float32(0.9844828), np.float32(0.98411393), np.float32(0.98479813), np.float32(0.9843689), np.float32(0.9851656), np.float32(0.98482865), np.float32(0.98468775), np.float32(0.9842897), np.float32(0.9841059), np.float32(0.98446494), np.float32(0.9841515), np.float32(0.98475015), np.float32(0.98463905), np.float32(0.9844275), np.float32(0.9841425), np.float32(0.9838113), np.float32(0.9833482), np.float32(0.9829669), np.float32(0.98377717), np.float32(0.98388624), np.float32(0.9841314), np.float32(0.9844519), np.float32(0.98404986), np.float32(0.9842619), np.float32(0.98438025), np.float32(0.9839213), np.float32(0.98328847), np.float32(0.9835982), np.float32(0.9828326), np.float32(0.98308945), np.float32(0.9831871), np.float32(0.983157), np.float32(0.98347837), np.float32(0.9838244), np.float32(0.98374325), np.float32(0.9834147), np.float32(0.98336065), np.float32(0.9829646), np.float32(0.9830172), np.float32(0.98301977), np.float32(0.98331267), np.float32(0.98332363), np.float32(0.98355156), np.float32(0.9837901), np.float32(0.98347545), np.float32(0.98361754), np.float32(0.9836764), np.float32(0.98384917), np.float32(0.9836648), np.float32(0.98378295), np.float32(0.9835269), np.float32(0.9835577), np.float32(0.98371917), np.float32(0.98383534), np.float32(0.9840917), np.float32(0.98375225), np.float32(0.9837077), np.float32(0.98397106), np.float32(0.9841664), np.float32(0.98464), np.float32(0.98422676), np.float32(0.984124), np.float32(0.98384327), np.float32(0.9835985), np.float32(0.98383635), np.float32(0.9840099), np.float32(0.9837378), np.float32(0.9840651), np.float32(0.9847505), np.float32(0.98462844), np.float32(0.9852962), np.float32(0.98519564), np.float32(0.9854128), np.float32(0.9857911), np.float32(0.9862808), np.float32(0.9858601), np.float32(0.9859395), np.float32(0.985719), np.float32(0.9856959), np.float32(0.98554194), np.float32(0.98523116), np.float32(0.98484117), np.float32(0.9847151), np.float32(0.9843938), np.float32(0.98421836), np.float32(0.98416173), np.float32(0.9837187), np.float32(0.9836849), np.float32(0.98345727), np.float32(0.9836324), np.float32(0.9840252), np.float32(0.9839969), np.float32(0.9837015), np.float32(0.98359954), np.float32(0.9829758), np.float32(0.98252064), np.float32(0.9825242), np.float32(0.9825653), np.float32(0.98224974), np.float32(0.9823371), np.float32(0.9811389), np.float32(0.9818485), np.float32(0.9812805), np.float32(0.9811983), np.float32(0.98101896), np.float32(0.9805391), np.float32(0.9806548), np.float32(0.9799484), np.float32(0.98002964), np.float32(0.97970515), np.float32(0.9801691), np.float32(0.9806151), np.float32(0.9802658), np.float32(0.98027796), np.float32(0.9800454), np.float32(0.9799263), np.float32(0.9799203), np.float32(0.9800234), np.float32(0.98022467), np.float32(0.98046494), np.float32(0.9806128), np.float32(0.98004407), np.float32(0.9793012), np.float32(0.98005885), np.float32(0.9798711), np.float32(0.9798621), np.float32(0.98015255), np.float32(0.9792236), np.float32(0.9798527), np.float32(0.9801214), np.float32(0.979756), np.float32(0.97948736), np.float32(0.97861105), np.float32(0.9795233), np.float32(0.97849166), np.float32(0.9777028), np.float32(0.9772524), np.float32(0.976541), np.float32(0.97468853), np.float32(0.9749845), np.float32(0.9742654), np.float32(0.9738713), np.float32(0.97299385), np.float32(0.97297555), np.float32(0.9718212), np.float32(0.9720152), np.float32(0.9716974), np.float32(0.9696162), np.float32(0.97096485), np.float32(0.9713209), np.float32(0.9714604), np.float32(0.9728232), np.float32(0.97433686), np.float32(0.9753365), np.float32(0.97555), np.float32(0.97661453), np.float32(0.9776465), np.float32(0.97868323), np.float32(0.979364), np.float32(0.97979456), np.float32(0.98031235), np.float32(0.98125494), np.float32(0.981911), np.float32(0.9819431), np.float32(0.98182976), np.float32(0.98172414), np.float32(0.9816234), np.float32(0.9811369), np.float32(0.9805567), np.float32(0.98065144), np.float32(0.98085886), np.float32(0.9812011), np.float32(0.9813788), np.float32(0.9806169), np.float32(0.9807417), np.float32(0.9804334), np.float32(0.9799454), np.float32(0.9801152), np.float32(0.9800514), np.float32(0.97985727), np.float32(0.97914964), np.float32(0.9784492), np.float32(0.9785801), np.float32(0.97839445), np.float32(0.97741234), np.float32(0.9761322), np.float32(0.9760609), np.float32(0.97547656), np.float32(0.97565424), np.float32(0.97613686), np.float32(0.97619027), np.float32(0.9759734), np.float32(0.97459704), np.float32(0.972911), np.float32(0.9733383), np.float32(0.9713182), np.float32(0.9723777), np.float32(0.97309315), np.float32(0.9730112), np.float32(0.9714338), np.float32(0.9729561), np.float32(0.9725036), np.float32(0.97249675), np.float32(0.9712044), np.float32(0.9710778), np.float32(0.9695098), np.float32(0.96805054), np.float32(0.969081), np.float32(0.9705758), np.float32(0.97179544), np.float32(0.9711076), np.float32(0.9729636), np.float32(0.9730328), np.float32(0.97289497), np.float32(0.9716082), np.float32(0.97193336), np.float32(0.97437525), np.float32(0.97513276), np.float32(0.9756218), np.float32(0.975749), np.float32(0.9763342), np.float32(0.97606385), np.float32(0.9767452), np.float32(0.97724), np.float32(0.9767845), np.float32(0.9771378), np.float32(0.9769766), np.float32(0.9771334), np.float32(0.97647274), np.float32(0.9774664), np.float32(0.9780216), np.float32(0.9777615), np.float32(0.97868264), np.float32(0.9788006), np.float32(0.9797816), np.float32(0.9793083), np.float32(0.9793149), np.float32(0.9797085), np.float32(0.9799677), np.float32(0.9802286), np.float32(0.98003983), np.float32(0.98010844), np.float32(0.9797157), np.float32(0.9800205), np.float32(0.97988814), np.float32(0.9805392), np.float32(0.9802484), np.float32(0.9796878), np.float32(0.97954184), np.float32(0.97890407), np.float32(0.9789587), np.float32(0.97866416), np.float32(0.97868216), np.float32(0.9779008), np.float32(0.9774181), np.float32(0.976652), np.float32(0.97621274), np.float32(0.9745501), np.float32(0.97379434), np.float32(0.97258085), np.float32(0.9705028), np.float32(0.9678652), np.float32(0.9662082), np.float32(0.9661344), np.float32(0.9642531), np.float32(0.9634026), np.float32(0.9640799), np.float32(0.9649284), np.float32(0.96506226), np.float32(0.96296877), np.float32(0.96566576), np.float32(0.964598), np.float32(0.9672801), np.float32(0.9684769), np.float32(0.9677485), np.float32(0.96918947), np.float32(0.96928775), np.float32(0.9685364), np.float32(0.9695849), np.float32(0.97052974), np.float32(0.9706877), np.float32(0.9721034), np.float32(0.97294), np.float32(0.9724649), np.float32(0.97220963), np.float32(0.9733375), np.float32(0.9739294), np.float32(0.9733952), np.float32(0.9732039), np.float32(0.97373986), np.float32(0.97439575), np.float32(0.97459805), np.float32(0.9744512), np.float32(0.9745402), np.float32(0.97389483), np.float32(0.97292894), np.float32(0.971093), np.float32(0.9693039), np.float32(0.9691622), np.float32(0.96764517), np.float32(0.96720594), np.float32(0.96721596), np.float32(0.96551114), np.float32(0.9659917), np.float32(0.9662528), np.float32(0.96565384), np.float32(0.96642303), np.float32(0.9682248), np.float32(0.9686166), np.float32(0.96782523), np.float32(0.97026235), np.float32(0.9694053), np.float32(0.9718858), np.float32(0.9735484), np.float32(0.97543657), np.float32(0.9762462), np.float32(0.9760993), np.float32(0.9768445), np.float32(0.9757553), np.float32(0.97563165), np.float32(0.9745083), np.float32(0.97567433), np.float32(0.97603476), np.float32(0.97592884), np.float32(0.975896), np.float32(0.9753145), np.float32(0.9766059), np.float32(0.9769646), np.float32(0.97718585), np.float32(0.97686017), np.float32(0.97515863), np.float32(0.9746013), np.float32(0.974094), np.float32(0.97268784), np.float32(0.97017527), np.float32(0.96776974), np.float32(0.9619886), np.float32(0.95611656), np.float32(0.95075506), np.float32(0.9396375), np.float32(0.9296385), np.float32(0.9197908), np.float32(0.91505605), np.float32(0.9094025), np.float32(0.9040829), np.float32(0.89697194), np.float32(0.8822605), np.float32(0.860562), np.float32(0.8425443), np.float32(0.8297196), np.float32(0.8097936), np.float32(0.79993063), np.float32(0.78848237), np.float32(0.77374977), np.float32(0.7737144), np.float32(0.7774395), np.float32(0.7752298), np.float32(0.7709341), np.float32(0.7687462), np.float32(0.7707024), np.float32(0.7647728), np.float32(0.7552605), np.float32(0.75309366), np.float32(0.750883), np.float32(0.75345975), np.float32(0.7525096), np.float32(0.7571938), np.float32(0.76263493), np.float32(0.7670229), np.float32(0.7756418), np.float32(0.7854463), np.float32(0.7977235), np.float32(0.79112494), np.float32(0.8017159), np.float32(0.81504685), np.float32(0.8346536), np.float32(0.83367276), np.float32(0.8456639), np.float32(0.85369736), np.float32(0.86007315), np.float32(0.85964775), np.float32(0.8672414), np.float32(0.8778502), np.float32(0.88243395), np.float32(0.88470423), np.float32(0.89115685), np.float32(0.89757466), np.float32(0.8988947), np.float32(0.9043708), np.float32(0.9109686), np.float32(0.9149057), np.float32(0.92079324), np.float32(0.92423195), np.float32(0.929572), np.float32(0.9297376), np.float32(0.9294349), np.float32(0.9298192), np.float32(0.9256477), np.float32(0.9191171), np.float32(0.9092592), np.float32(0.9073389), np.float32(0.89325684), np.float32(0.8913461), np.float32(0.88980424), np.float32(0.88434803), np.float32(0.87665343), np.float32(0.8678301), np.float32(0.86320883), np.float32(0.86345255), np.float32(0.8494691), np.float32(0.8400366), np.float32(0.8364869), np.float32(0.81126803), np.float32(0.8053544), np.float32(0.7893359), np.float32(0.7629811), np.float32(0.7369812), np.float32(0.7283093), np.float32(0.7002275), np.float32(0.6911329), np.float32(0.67622966), np.float32(0.66515654), np.float32(0.6679759), np.float32(0.6720831), np.float32(0.6762396), np.float32(0.6871345), np.float32(0.6965499), np.float32(0.6970804), np.float32(0.70312035), np.float32(0.706726), np.float32(0.7184457), np.float32(0.72864497), np.float32(0.7437609), np.float32(0.7512878), np.float32(0.76559454), np.float32(0.7826437), np.float32(0.7936066), np.float32(0.79563534), np.float32(0.797714), np.float32(0.7957246), np.float32(0.7856712)], 'MQFWMSEQINMNWEVKDNIKRGQKGLFPVSSMTPNPTANEFVPKGGSTSRLSSVSQSSMSAFSQALFSHPSMGSPAAAGLAPGMSLSAGSSPLHSPKITPHTSPAPRRRSHTPNPANYMVPTSASASVANAVSQPPSTGQVIQKETVGGTTYFYTDTTPAPLTGMVFPNYHIYHPAAPHVAYMQPKANAPSFFMADELRQELINRHLITMAQVDQADIPAVPAEVDSYHSLFPLEPLPPPNRIQKTSNFGYITSCYKAVNSKDDLPYCLRRIHGFRLVNTKCMVLVDMWKKIQHSNIVTLREVFTTKAFGEHSLVFAYDFHAGGETMMSRHFNDPSADAYFTKRKWGQHDGPLPRQHAGLLPESLIWAYIVQLSSALRTIHTAGLACRVMDPTKILVTGKTRLRVNCVGIFDVLTFDNSQNNPLALMAQFQQTDLISLGKVVLALACNSLSGIQRENLQKAMELVTINYSSDLKNLILYLLTDQNRLRSVNDIMPMIGARFYTQLDAAQMRNDVIEEDLAKEVQNGRLFRLLAKLGTINERPEFQKDPTWSETGDRYLLKLFRDHLFHQVTEAGTPWIDLSHIISCLNKLDAGVPEKISLISRDEKSVLVVTYSDLKRCFENTFQELIAAANGQL': [np.float32(0.73205936), np.float32(0.74987036), np.float32(0.76462686), np.float32(0.7672059), np.float32(0.68967974), np.float32(0.66933805), np.float32(0.6464193), np.float32(0.6434295), np.float32(0.6678479), np.float32(0.6985534), np.float32(0.6995906), np.float32(0.7221571), np.float32(0.7623728), np.float32(0.7759212), np.float32(0.79313093), np.float32(0.82328105), np.float32(0.8321658), np.float32(0.8628682), np.float32(0.87519807), np.float32(0.8916882), np.float32(0.9006791), np.float32(0.90258354), np.float32(0.9148318), np.float32(0.92217), np.float32(0.93034756), np.float32(0.93536544), np.float32(0.9379407), np.float32(0.95191), np.float32(0.9536627), np.float32(0.96173537), np.float32(0.9651882), np.float32(0.9675926), np.float32(0.97122294), np.float32(0.97174025), np.float32(0.974176), np.float32(0.9762271), np.float32(0.97636527), np.float32(0.97735435), np.float32(0.97707546), np.float32(0.9766326), np.float32(0.9769604), np.float32(0.9768381), np.float32(0.97719496), np.float32(0.9778309), np.float32(0.97743076), np.float32(0.978105), np.float32(0.9773934), np.float32(0.97728294), np.float32(0.9775778), np.float32(0.9767752), np.float32(0.9775414), np.float32(0.9741337), np.float32(0.9742569), np.float32(0.9695077), np.float32(0.9712899), np.float32(0.97262776), np.float32(0.9708182), np.float32(0.97045624), np.float32(0.97156274), np.float32(0.9724534), np.float32(0.9716016), np.float32(0.9722344), np.float32(0.97253644), np.float32(0.972235), np.float32(0.97433907), np.float32(0.97434807), np.float32(0.97465634), np.float32(0.97668093), np.float32(0.9787016), np.float32(0.97912174), np.float32(0.9803355), np.float32(0.9810906), np.float32(0.98225176), np.float32(0.9824289), np.float32(0.98263216), np.float32(0.98375297), np.float32(0.984072), np.float32(0.98486036), np.float32(0.98512065), np.float32(0.98440635), np.float32(0.9849554), np.float32(0.9856124), np.float32(0.98620254), np.float32(0.9860334), np.float32(0.9855865), np.float32(0.9856937), np.float32(0.9856059), np.float32(0.98521554), np.float32(0.9851201), np.float32(0.98465466), np.float32(0.98391193), np.float32(0.9834938), np.float32(0.9823407), np.float32(0.982371), np.float32(0.9822511), np.float32(0.9824274), np.float32(0.982055), np.float32(0.98251843), np.float32(0.98187286), np.float32(0.9821378), np.float32(0.9819001), np.float32(0.9821072), np.float32(0.98208034), np.float32(0.9816067), np.float32(0.9816743), np.float32(0.9814402), np.float32(0.9805132), np.float32(0.9808226), np.float32(0.9800678), np.float32(0.9785897), np.float32(0.9780018), np.float32(0.97795355), np.float32(0.97813845), np.float32(0.9771409), np.float32(0.9771254), np.float32(0.9779343), np.float32(0.977539), np.float32(0.9768099), np.float32(0.9769667), np.float32(0.97768265), np.float32(0.9793915), np.float32(0.9802863), np.float32(0.98069865), np.float32(0.9804453), np.float32(0.98098767), np.float32(0.98170036), np.float32(0.98227996), np.float32(0.9823169), np.float32(0.9823429), np.float32(0.98220944), np.float32(0.98177415), np.float32(0.98070794), np.float32(0.9806912), np.float32(0.9807658), np.float32(0.9787652), np.float32(0.97939074), np.float32(0.980008), np.float32(0.97901344), np.float32(0.97826344), np.float32(0.9778405), np.float32(0.9761471), np.float32(0.9777564), np.float32(0.97741485), np.float32(0.97761613), np.float32(0.977248), np.float32(0.9770684), np.float32(0.97597754), np.float32(0.974178), np.float32(0.97375125), np.float32(0.9714712), np.float32(0.9693532), np.float32(0.9673729), np.float32(0.96599054), np.float32(0.9649374), np.float32(0.96382), np.float32(0.9649485), np.float32(0.959033), np.float32(0.9553146), np.float32(0.9609758), np.float32(0.95601094), np.float32(0.95731264), np.float32(0.9531101), np.float32(0.95169866), np.float32(0.9513124), np.float32(0.94517535), np.float32(0.94686675), np.float32(0.94369715), np.float32(0.9512148), np.float32(0.9586941), np.float32(0.9668542), np.float32(0.9725303), np.float32(0.9736622), np.float32(0.9758111), np.float32(0.97798276), np.float32(0.9776374), np.float32(0.97742265), np.float32(0.97923595), np.float32(0.97840184), np.float32(0.97832257), np.float32(0.9754318), np.float32(0.9729955), np.float32(0.9730228), np.float32(0.9734623), np.float32(0.96924096), np.float32(0.9628065), np.float32(0.9596879), np.float32(0.9618464), np.float32(0.96232355), np.float32(0.95558196), np.float32(0.95497704), np.float32(0.9497996), np.float32(0.9370401), np.float32(0.8644078), np.float32(0.8372289), np.float32(0.63902724), np.float32(0.45779166), np.float32(0.4139619), np.float32(0.25151688), np.float32(0.17216288), np.float32(0.16414146), np.float32(0.12005998), np.float32(0.10160922), np.float32(0.09577997), np.float32(0.10829323), np.float32(0.102755345), np.float32(0.11288326), np.float32(0.117562935), np.float32(0.1409782), np.float32(0.15263955), np.float32(0.14233235), np.float32(0.17251398), np.float32(0.21001275), np.float32(0.20276797), np.float32(0.20568521), np.float32(0.223364), np.float32(0.22481532), np.float32(0.19774164), np.float32(0.19225232), np.float32(0.19053775), np.float32(0.19234031), np.float32(0.19454782), np.float32(0.20229097), np.float32(0.21016704), np.float32(0.22890809), np.float32(0.22296356), np.float32(0.25086746), np.float32(0.25945947), np.float32(0.26530448), np.float32(0.25969058), np.float32(0.2560515), np.float32(0.2701468), np.float32(0.2623342), np.float32(0.26061416), np.float32(0.2774661), np.float32(0.27258232), np.float32(0.2637291), np.float32(0.25930548), np.float32(0.25829202), np.float32(0.25559), np.float32(0.25918442), np.float32(0.26636612), np.float32(0.27080655), np.float32(0.25401947), np.float32(0.21563658), np.float32(0.19570349), np.float32(0.17394936), np.float32(0.18835314), np.float32(0.16274889), np.float32(0.15037672), np.float32(0.1552156), np.float32(0.16350055), np.float32(0.16329436), np.float32(0.15207872), np.float32(0.13602823), np.float32(0.13095573), np.float32(0.13144578), np.float32(0.10683536), np.float32(0.091369994), np.float32(0.09552199), np.float32(0.078681774), np.float32(0.06946323), np.float32(0.072092), np.float32(0.0671558), np.float32(0.0660724), np.float32(0.063095674), np.float32(0.06390311), np.float32(0.0674194), np.float32(0.0779727), np.float32(0.08270691), np.float32(0.07266311), np.float32(0.06536781), np.float32(0.06472052), np.float32(0.05610959), np.float32(0.046027746), np.float32(0.034745354), np.float32(0.029323615), np.float32(0.022630233), np.float32(0.021170855), np.float32(0.023982953), np.float32(0.027992046), np.float32(0.030445969), np.float32(0.035387546), np.float32(0.039213955), np.float32(0.040736225), np.float32(0.04654462), np.float32(0.045324925), np.float32(0.04678454), np.float32(0.04811795), np.float32(0.043687843), np.float32(0.044811107), np.float32(0.04492757), np.float32(0.04120455), np.float32(0.03814306), np.float32(0.039581772), np.float32(0.042304523), np.float32(0.047275394), np.float32(0.052687023), np.float32(0.058335397), np.float32(0.06661596), np.float32(0.07414003), np.float32(0.08204977), np.float32(0.08453195), np.float32(0.073154375), np.float32(0.06419914), np.float32(0.06279761), np.float32(0.05082478), np.float32(0.04197952), np.float32(0.036613315), np.float32(0.031741407), np.float32(0.031541377), np.float32(0.033181194), np.float32(0.0366504), np.float32(0.04015918), np.float32(0.039173402), np.float32(0.03982219), np.float32(0.04220256), np.float32(0.042694554), np.float32(0.04012288), np.float32(0.04484305), np.float32(0.045215543), np.float32(0.04276108), np.float32(0.047642015), np.float32(0.050422233), np.float32(0.05322812), np.float32(0.0576414), np.float32(0.06961703), np.float32(0.0914223), np.float32(0.09652294), np.float32(0.10554908), np.float32(0.11845624), np.float32(0.12618268), np.float32(0.13709787), np.float32(0.15036362), np.float32(0.15523693), np.float32(0.16156062), np.float32(0.16364609), np.float32(0.17003354), np.float32(0.1891327), np.float32(0.21211709), np.float32(0.22736327), np.float32(0.24560475), np.float32(0.24742514), np.float32(0.24384417), np.float32(0.25271115), np.float32(0.28296497), np.float32(0.26974478), np.float32(0.27702245), np.float32(0.24384417), np.float32(0.24060395), np.float32(0.2187172), np.float32(0.21994026), np.float32(0.22537084), np.float32(0.23958367), np.float32(0.21777365), np.float32(0.15991397), np.float32(0.1338812), np.float32(0.11269733), np.float32(0.09528947), np.float32(0.08812155), np.float32(0.097884364), np.float32(0.079095386), np.float32(0.06429515), np.float32(0.054744914), np.float32(0.049078446), np.float32(0.042981472), np.float32(0.03580528), np.float32(0.03509453), np.float32(0.028690735), np.float32(0.025329033), np.float32(0.023991466), np.float32(0.027338564), np.float32(0.026510507), np.float32(0.02735939), np.float32(0.028952176), np.float32(0.027404195), np.float32(0.024298975), np.float32(0.023721812), np.float32(0.025870789), np.float32(0.030244375), np.float32(0.03193296), np.float32(0.03633069), np.float32(0.041134454), np.float32(0.049359582), np.float32(0.047507897), np.float32(0.04601105), np.float32(0.047276456), np.float32(0.04824069), np.float32(0.049116746), np.float32(0.05254553), np.float32(0.04987745), np.float32(0.05485083), np.float32(0.055497468), np.float32(0.059630323), np.float32(0.059349444), np.float32(0.057500165), np.float32(0.053460594), np.float32(0.053273614), np.float32(0.052831113), np.float32(0.05071302), np.float32(0.050590362), np.float32(0.048057076), np.float32(0.046464726), np.float32(0.04369068), np.float32(0.04264422), np.float32(0.041443497), np.float32(0.041886564), np.float32(0.044833515), np.float32(0.050888274), np.float32(0.05684663), np.float32(0.06283186), np.float32(0.06448377), np.float32(0.067358404), np.float32(0.062066086), np.float32(0.06257681), np.float32(0.059521895), np.float32(0.05931644), np.float32(0.05769597), np.float32(0.060115617), np.float32(0.05649855), np.float32(0.06292863), np.float32(0.06966989), np.float32(0.078933775), np.float32(0.08674419), np.float32(0.08905625), np.float32(0.08679717), np.float32(0.09247366), np.float32(0.09303571), np.float32(0.086159855), np.float32(0.09012769), np.float32(0.08183174), np.float32(0.06635533), np.float32(0.054930072), np.float32(0.04480507), np.float32(0.038367573), np.float32(0.033913918), np.float32(0.032468334), np.float32(0.032717388), np.float32(0.03174483), np.float32(0.0322011), np.float32(0.033808075), np.float32(0.03527965), np.float32(0.033868905), np.float32(0.038148142), np.float32(0.038845688), np.float32(0.041537896), np.float32(0.04075819), np.float32(0.03871298), np.float32(0.04296101), np.float32(0.04690793), np.float32(0.045194764), np.float32(0.0470085), np.float32(0.054549083), np.float32(0.05396884), np.float32(0.05156339), np.float32(0.05778072), np.float32(0.059582923), np.float32(0.063214034), np.float32(0.06983286), np.float32(0.07796497), np.float32(0.08773405), np.float32(0.085954405), np.float32(0.07893051), np.float32(0.08648124), np.float32(0.075807616), np.float32(0.06047216), np.float32(0.05482106), np.float32(0.050191306), np.float32(0.046786442), np.float32(0.035892684), np.float32(0.032505285), np.float32(0.03575896), np.float32(0.034935217), np.float32(0.032797392), np.float32(0.03719574), np.float32(0.040793907), np.float32(0.03865938), np.float32(0.04303627), np.float32(0.04497702), np.float32(0.042497758), np.float32(0.045252483), np.float32(0.045484003), np.float32(0.046001308), np.float32(0.041710034), np.float32(0.041922115), np.float32(0.040683255), np.float32(0.041799836), np.float32(0.040656857), np.float32(0.040354762), np.float32(0.043812513), np.float32(0.045216497), np.float32(0.046494916), np.float32(0.04934347), np.float32(0.0561495), np.float32(0.05942009), np.float32(0.06054231), np.float32(0.06310095), np.float32(0.061163213), np.float32(0.059231006), np.float32(0.057135172), np.float32(0.06376593), np.float32(0.059968818), np.float32(0.0676396), np.float32(0.07728424), np.float32(0.07046825), np.float32(0.067298025), np.float32(0.08020747), np.float32(0.09075369), np.float32(0.082737505), np.float32(0.08346521), np.float32(0.09933382), np.float32(0.116225526), np.float32(0.115763135), np.float32(0.116599806), np.float32(0.13123019), np.float32(0.13442372), np.float32(0.13525194), np.float32(0.12625305), np.float32(0.123540655), np.float32(0.1168617), np.float32(0.10449015), np.float32(0.09571228), np.float32(0.084697045), np.float32(0.08670824), np.float32(0.07281252), np.float32(0.06225708), np.float32(0.059353393), np.float32(0.056543645), np.float32(0.061595954), np.float32(0.06813883), np.float32(0.07197151), np.float32(0.074148834), np.float32(0.08808682), np.float32(0.0936089), np.float32(0.10012897), np.float32(0.10951093), np.float32(0.12661687), np.float32(0.12792762), np.float32(0.13613178), np.float32(0.1323783), np.float32(0.13812926), np.float32(0.1664434), np.float32(0.17784183), np.float32(0.16203764), np.float32(0.16218531), np.float32(0.17772381), np.float32(0.15581572), np.float32(0.14667007), np.float32(0.15043272), np.float32(0.16061436), np.float32(0.15665232), np.float32(0.15025967), np.float32(0.14735287), np.float32(0.14531584), np.float32(0.13801655), np.float32(0.12018889), np.float32(0.10047232), np.float32(0.09902921), np.float32(0.08194977), np.float32(0.06990678), np.float32(0.073392965), np.float32(0.0891332), np.float32(0.07992314), np.float32(0.08699381), np.float32(0.080310404), np.float32(0.07802848), np.float32(0.07900577), np.float32(0.07347284), np.float32(0.072992966), np.float32(0.05896252), np.float32(0.06050822), np.float32(0.06870517), np.float32(0.06516815), np.float32(0.054973558), np.float32(0.06840884), np.float32(0.0668873), np.float32(0.059180174), np.float32(0.056277663), np.float32(0.058323126), np.float32(0.062260862), np.float32(0.070373535), np.float32(0.076098375), np.float32(0.078550324), np.float32(0.07662519), np.float32(0.07534085), np.float32(0.07488228), np.float32(0.07229185), np.float32(0.065347), np.float32(0.067085676), np.float32(0.068411544), np.float32(0.0678761), np.float32(0.07094748), np.float32(0.07892202), np.float32(0.092786714), np.float32(0.10149629), np.float32(0.110986486), np.float32(0.12051147), np.float32(0.12581846), np.float32(0.11277761), np.float32(0.116263695), np.float32(0.11873117), np.float32(0.11098209), np.float32(0.09416472), np.float32(0.100268796), np.float32(0.10086667), np.float32(0.08925751), np.float32(0.08771757), np.float32(0.10139712), np.float32(0.08192983), np.float32(0.06886295), np.float32(0.06999585), np.float32(0.084608294), np.float32(0.08893377), np.float32(0.08596551), np.float32(0.10350358), np.float32(0.10919948), np.float32(0.08227263), np.float32(0.061874077), np.float32(0.0597944), np.float32(0.057599254), np.float32(0.056141242), np.float32(0.06656169), np.float32(0.083987735), np.float32(0.10228362), np.float32(0.110329516), np.float32(0.12838143), np.float32(0.13881472), np.float32(0.13245936), np.float32(0.12159155), np.float32(0.1312197), np.float32(0.13558339), np.float32(0.12414181), np.float32(0.14074035), np.float32(0.15672092), np.float32(0.1701891), np.float32(0.18742046)], 'MYGGGPPPGFRPPPGFGAPPSAAAGASPRAGGSYGPAGGNPNPNYAPSPPPVGGPMNRYPPRHAGIGSAPPGFHHHQPQGSPNSFQGGQHQQQQQQQQQQQQQYPPPPGFPHDPGMMGGGGPPPGFVPQLSQERFKLFVGKIAEMSDGWLNKLLEIAGPVLSVTRPARPMAFVEYGDPEVVLRALEVLNGAAISYPSGKSDALLIKTDDKVRARLDEYEKTRVNDNSQADLLEQAKNDLRVIADRIKKGESPSAARAPLGDSAEPDDDGIPAHLRDLAPEDLPEHHREAITSEIAMFREIAFKKAAEKKAVQLKREQEAVTNRILAERRSVPTGPARSNSHPSLAGASSSAPPSASSKSAPGPTDAPSDDPQSYNKPVTFVSEGTGLDDAQKERERAERAYRDAEALFHERERRFEQRERQRINNYDRERARERAEEEREARERDVMLDRLARWDDEAEVERGRELFYIDRSRWRTQRRAQRQREQEADDLDRQREKEEYEAAAKQGDAFLDQLGFLAPPSGLDVKLKLEPTVIKAAIKPAKPATSLLGLADDDEEGKTKRALIPLVYDDDGGGGAEDGKSSKERKEDLEARIPRSKDEVFAWPIYWSGLSEALITKELVPFTTSMIVESLGFEEEELLSAVMTHIRRHAAPHALIEELEPVLDEETSEFVVKFWRELILRTELSKKGGSK': [np.float32(0.9675138), np.float32(0.9697714), np.float32(0.97232133), np.float32(0.97547865), np.float32(0.9776944), np.float32(0.9783634), np.float32(0.9799114), np.float32(0.9807717), np.float32(0.98126364), np.float32(0.98258466), np.float32(0.98348975), np.float32(0.98432297), np.float32(0.98553884), np.float32(0.9853968), np.float32(0.9849081), np.float32(0.9848765), np.float32(0.9852107), np.float32(0.98582006), np.float32(0.9861486), np.float32(0.98645264), np.float32(0.9863207), np.float32(0.9860367), np.float32(0.98592025), np.float32(0.98551846), np.float32(0.985225), np.float32(0.985333), np.float32(0.98538357), np.float32(0.9854756), np.float32(0.9851081), np.float32(0.98526603), np.float32(0.9850064), np.float32(0.98522043), np.float32(0.9850831), np.float32(0.9853359), np.float32(0.9846222), np.float32(0.9846806), np.float32(0.98440695), np.float32(0.9847031), np.float32(0.9848903), np.float32(0.98531413), np.float32(0.98595935), np.float32(0.9859243), np.float32(0.9858342), np.float32(0.98578805), np.float32(0.9859886), np.float32(0.985881), np.float32(0.98554987), np.float32(0.9855049), np.float32(0.9851232), np.float32(0.98477596), np.float32(0.98523164), np.float32(0.98505604), np.float32(0.98469996), np.float32(0.9849541), np.float32(0.9855945), np.float32(0.98557985), np.float32(0.98583996), np.float32(0.9856528), np.float32(0.9856925), np.float32(0.9861778), np.float32(0.986232), np.float32(0.9865537), np.float32(0.98648816), np.float32(0.98646754), np.float32(0.98614943), np.float32(0.9860576), np.float32(0.9856242), np.float32(0.98579466), np.float32(0.98518616), np.float32(0.985429), np.float32(0.9855158), np.float32(0.98538107), np.float32(0.9850145), np.float32(0.9848778), np.float32(0.9842016), np.float32(0.9843888), np.float32(0.9837668), np.float32(0.9840986), np.float32(0.98338413), np.float32(0.98277605), np.float32(0.9829417), np.float32(0.9824582), np.float32(0.9813856), np.float32(0.9797555), np.float32(0.97915286), np.float32(0.9764361), np.float32(0.97494125), np.float32(0.97397035), np.float32(0.97007835), np.float32(0.9706665), np.float32(0.97205025), np.float32(0.97286105), np.float32(0.97568786), np.float32(0.9754047), np.float32(0.9767345), np.float32(0.97830415), np.float32(0.97816855), np.float32(0.97572416), np.float32(0.9747117), np.float32(0.9745745), np.float32(0.9766838), np.float32(0.97768813), np.float32(0.9785705), np.float32(0.97925586), np.float32(0.9807693), np.float32(0.9813209), np.float32(0.9823124), np.float32(0.98258), np.float32(0.98328096), np.float32(0.9838225), np.float32(0.9843911), np.float32(0.984064), np.float32(0.9838868), np.float32(0.9826988), np.float32(0.98227066), np.float32(0.9800831), np.float32(0.9758882), np.float32(0.9735127), np.float32(0.9690834), np.float32(0.9630021), np.float32(0.9568683), np.float32(0.945181), np.float32(0.92278343), np.float32(0.9079188), np.float32(0.8969538), np.float32(0.8902731), np.float32(0.86707026), np.float32(0.8223582), np.float32(0.77376324), np.float32(0.72090477), np.float32(0.64039856), np.float32(0.5274173), np.float32(0.5205226), np.float32(0.4443484), np.float32(0.44844306), np.float32(0.43324497), np.float32(0.44645265), np.float32(0.38410696), np.float32(0.2778872), np.float32(0.2819854), np.float32(0.22982636), np.float32(0.15315129), np.float32(0.13393866), np.float32(0.14142801), np.float32(0.13770212), np.float32(0.118936844), np.float32(0.10436331), np.float32(0.1355323), np.float32(0.10977172), np.float32(0.11212), np.float32(0.1380288), np.float32(0.1387334), np.float32(0.13778962), np.float32(0.14074588), np.float32(0.17168294), np.float32(0.1703305), np.float32(0.15782438), np.float32(0.1692293), np.float32(0.16309889), np.float32(0.1566765), np.float32(0.13504638), np.float32(0.12849876), np.float32(0.13940765), np.float32(0.13097902), np.float32(0.12819245), np.float32(0.1503247), np.float32(0.13768192), np.float32(0.12903027), np.float32(0.11741902), np.float32(0.10992933), np.float32(0.09931931), np.float32(0.099699736), np.float32(0.088658266), np.float32(0.08769506), np.float32(0.08972903), np.float32(0.09155437), np.float32(0.08082004), np.float32(0.077194005), np.float32(0.076109074), np.float32(0.067400426), np.float32(0.06566422), np.float32(0.066728584), np.float32(0.07674718), np.float32(0.07635448), np.float32(0.087453246), np.float32(0.0975342), np.float32(0.103061646), np.float32(0.12195474), np.float32(0.11349301), np.float32(0.09825409), np.float32(0.10630359), np.float32(0.10385338), np.float32(0.095754676), np.float32(0.1017527), np.float32(0.11128037), np.float32(0.09739735), np.float32(0.10853632), np.float32(0.12880062), np.float32(0.13551204), np.float32(0.12926377), np.float32(0.14337273), np.float32(0.14357963), np.float32(0.14383811), np.float32(0.14390671), np.float32(0.14730836), np.float32(0.17181323), np.float32(0.17339787), np.float32(0.18111897), np.float32(0.22584578), np.float32(0.20087706), np.float32(0.19180569), np.float32(0.17894237), np.float32(0.19253565), np.float32(0.20581722), np.float32(0.22942887), np.float32(0.2292852), np.float32(0.22697651), np.float32(0.24071907), np.float32(0.22833844), np.float32(0.22771335), np.float32(0.22807027), np.float32(0.22964594), np.float32(0.2191576), np.float32(0.20434244), np.float32(0.19688176), np.float32(0.21256468), np.float32(0.21938513), np.float32(0.22701809), np.float32(0.2427513), np.float32(0.24862519), np.float32(0.24606454), np.float32(0.22332901), np.float32(0.21750443), np.float32(0.2100038), np.float32(0.21390973), np.float32(0.25574), np.float32(0.28592843), np.float32(0.31887466), np.float32(0.38022316), np.float32(0.40931946), np.float32(0.4613047), np.float32(0.498836), np.float32(0.55318123), np.float32(0.5920254), np.float32(0.6439668), np.float32(0.67839897), np.float32(0.70979637), np.float32(0.7531938), np.float32(0.7850594), np.float32(0.7973023), np.float32(0.8316156), np.float32(0.86240584), np.float32(0.87981844), np.float32(0.9061561), np.float32(0.92612106), np.float32(0.9479372), np.float32(0.9553231), np.float32(0.9606506), np.float32(0.9663883), np.float32(0.96849984), np.float32(0.9678771), np.float32(0.96873045), np.float32(0.9696624), np.float32(0.9688467), np.float32(0.9655028), np.float32(0.96370935), np.float32(0.95905536), np.float32(0.957042), np.float32(0.9529035), np.float32(0.9504162), np.float32(0.9439622), np.float32(0.9380172), np.float32(0.93496025), np.float32(0.91614634), np.float32(0.90823936), np.float32(0.8991599), np.float32(0.8890035), np.float32(0.87664187), np.float32(0.8349253), np.float32(0.79745615), np.float32(0.78348655), np.float32(0.742349), np.float32(0.69489706), np.float32(0.68488336), np.float32(0.652005), np.float32(0.6100907), np.float32(0.608832), np.float32(0.55627424), np.float32(0.5209853), np.float32(0.48758096), np.float32(0.47920412), np.float32(0.4354981), np.float32(0.45547318), np.float32(0.45058268), np.float32(0.42595428), np.float32(0.42293295), np.float32(0.40700653), np.float32(0.404823), np.float32(0.40515828), np.float32(0.4070499), np.float32(0.3985542), np.float32(0.40177998), np.float32(0.4200028), np.float32(0.47192976), np.float32(0.49075365), np.float32(0.5133433), np.float32(0.55834794), np.float32(0.589368), np.float32(0.606747), np.float32(0.6184495), np.float32(0.64436126), np.float32(0.66177785), np.float32(0.6769309), np.float32(0.70336044), np.float32(0.71346515), np.float32(0.7208009), np.float32(0.73843014), np.float32(0.7560316), np.float32(0.758285), np.float32(0.76677287), np.float32(0.77490765), np.float32(0.79584867), np.float32(0.80859804), np.float32(0.82590884), np.float32(0.8299806), np.float32(0.84212404), np.float32(0.8530515), np.float32(0.86707765), np.float32(0.8806232), np.float32(0.9031225), np.float32(0.9109537), np.float32(0.9307662), np.float32(0.9475606), np.float32(0.9605324), np.float32(0.96548736), np.float32(0.9701286), np.float32(0.97415507), np.float32(0.9771163), np.float32(0.9793987), np.float32(0.98078555), np.float32(0.9816305), np.float32(0.9818215), np.float32(0.9818657), np.float32(0.9826598), np.float32(0.9827359), np.float32(0.98252803), np.float32(0.9830882), np.float32(0.983985), np.float32(0.98397106), np.float32(0.9840969), np.float32(0.9841282), np.float32(0.9844764), np.float32(0.9850631), np.float32(0.9843433), np.float32(0.98431385), np.float32(0.9845317), np.float32(0.98324585), np.float32(0.9825906), np.float32(0.9823773), np.float32(0.98169804), np.float32(0.98183274), np.float32(0.9811762), np.float32(0.9807522), np.float32(0.98076826), np.float32(0.98030245), np.float32(0.9798421), np.float32(0.9796138), np.float32(0.9772349), np.float32(0.9767096), np.float32(0.9762239), np.float32(0.9742052), np.float32(0.97447217), np.float32(0.9719248), np.float32(0.9702307), np.float32(0.967906), np.float32(0.9694017), np.float32(0.9668268), np.float32(0.9640469), np.float32(0.95813805), np.float32(0.95285875), np.float32(0.9447418), np.float32(0.9299219), np.float32(0.91609055), np.float32(0.89916337), np.float32(0.8825799), np.float32(0.85348535), np.float32(0.82890284), np.float32(0.8039595), np.float32(0.7820444), np.float32(0.7689517), np.float32(0.75272053), np.float32(0.7275485), np.float32(0.70115054), np.float32(0.6826253), np.float32(0.6731151), np.float32(0.6573272), np.float32(0.6437798), np.float32(0.6220577), np.float32(0.62484866), np.float32(0.6215149), np.float32(0.6137248), np.float32(0.60704345), np.float32(0.60651237), np.float32(0.5987199), np.float32(0.608206), np.float32(0.6071776), np.float32(0.5954806), np.float32(0.58899176), np.float32(0.5907105), np.float32(0.59935564), np.float32(0.60664487), np.float32(0.606485), np.float32(0.60603595), np.float32(0.6039999), np.float32(0.5995819), np.float32(0.6002863), np.float32(0.60426974), np.float32(0.6002928), np.float32(0.59623617), np.float32(0.5893491), np.float32(0.59271526), np.float32(0.5896028), np.float32(0.5862098), np.float32(0.57686794), np.float32(0.5725627), np.float32(0.5740527), np.float32(0.5747025), np.float32(0.5768919), np.float32(0.5781329), np.float32(0.57783765), np.float32(0.582384), np.float32(0.5869418), np.float32(0.587238), np.float32(0.5835404), np.float32(0.5821088), np.float32(0.58449274), np.float32(0.58417684), np.float32(0.5832667), np.float32(0.58559674), np.float32(0.58758634), np.float32(0.5873275), np.float32(0.5887776), np.float32(0.58811384), np.float32(0.59007245), np.float32(0.58659595), np.float32(0.5851371), np.float32(0.58232427), np.float32(0.58240455), np.float32(0.57836145), np.float32(0.58163255), np.float32(0.57184553), np.float32(0.5615822), np.float32(0.5554381), np.float32(0.5471648), np.float32(0.5262603), np.float32(0.51035297), np.float32(0.49853042), np.float32(0.47202367), np.float32(0.46025997), np.float32(0.45264083), np.float32(0.44710866), np.float32(0.45426744), np.float32(0.4647884), np.float32(0.46870965), np.float32(0.49985412), np.float32(0.46374935), np.float32(0.4644429), np.float32(0.48438632), np.float32(0.47437853), np.float32(0.4661245), np.float32(0.46971563), np.float32(0.49092618), np.float32(0.4944793), np.float32(0.48029706), np.float32(0.49070525), np.float32(0.5155703), np.float32(0.5208555), np.float32(0.53717643), np.float32(0.5535223), np.float32(0.56489587), np.float32(0.5778356), np.float32(0.5788178), np.float32(0.5959453), np.float32(0.574089), np.float32(0.56093484), np.float32(0.5502077), np.float32(0.57394814), np.float32(0.5883639), np.float32(0.5873938), np.float32(0.5942395), np.float32(0.5894381), np.float32(0.5546095), np.float32(0.54333204), np.float32(0.5687367), np.float32(0.55968255), np.float32(0.54418725), np.float32(0.52384377), np.float32(0.5043143), np.float32(0.49081582), np.float32(0.47819468), np.float32(0.5061318), np.float32(0.5441327), np.float32(0.5290813), np.float32(0.51648664), np.float32(0.508323), np.float32(0.50550747), np.float32(0.44842568), np.float32(0.47300583), np.float32(0.49163577), np.float32(0.44775587), np.float32(0.38886824), np.float32(0.3471018), np.float32(0.38620898), np.float32(0.3361132), np.float32(0.3942227), np.float32(0.38454416), np.float32(0.38876396), np.float32(0.3208084), np.float32(0.29973754), np.float32(0.31593886), np.float32(0.306965), np.float32(0.29100183), np.float32(0.26748067), np.float32(0.28822014), np.float32(0.27368176), np.float32(0.25155953), np.float32(0.23654467), np.float32(0.24000812), np.float32(0.2605221), np.float32(0.24709685), np.float32(0.26060927), np.float32(0.23894669), np.float32(0.2195076), np.float32(0.19795777), np.float32(0.19787376), np.float32(0.221359), np.float32(0.30440128), np.float32(0.4270373), np.float32(0.36432964), np.float32(0.37546468), np.float32(0.34123233), np.float32(0.28919122), np.float32(0.37472758), np.float32(0.4574877), np.float32(0.56441367), np.float32(0.5694592), np.float32(0.5695575), np.float32(0.6213434), np.float32(0.66778946), np.float32(0.7352428), np.float32(0.8101189), np.float32(0.84413093), np.float32(0.83645034), np.float32(0.84215033), np.float32(0.8446673), np.float32(0.8660367), np.float32(0.8553121), np.float32(0.81926686), np.float32(0.81528497), np.float32(0.8601089), np.float32(0.86979765), np.float32(0.85203755), np.float32(0.86550915), np.float32(0.87577564), np.float32(0.8591453), np.float32(0.83158755), np.float32(0.81971496), np.float32(0.80114543), np.float32(0.8499564), np.float32(0.881981), np.float32(0.8792563), np.float32(0.8918685), np.float32(0.8924597), np.float32(0.9063406), np.float32(0.9192069), np.float32(0.9285121), np.float32(0.9413875), np.float32(0.9478548), np.float32(0.9463663), np.float32(0.95046806), np.float32(0.9387811), np.float32(0.9222596), np.float32(0.9111007), np.float32(0.89401156), np.float32(0.86584586), np.float32(0.8535291), np.float32(0.82375646), np.float32(0.79171497), np.float32(0.75717884), np.float32(0.71633995), np.float32(0.6647494), np.float32(0.5815823), np.float32(0.43346137), np.float32(0.36958158), np.float32(0.33559567), np.float32(0.3033686), np.float32(0.2773401), np.float32(0.27005148), np.float32(0.23651548), np.float32(0.19078144), np.float32(0.16961183), np.float32(0.16677763), np.float32(0.14136861), np.float32(0.1234815), np.float32(0.10524903), np.float32(0.120229855), np.float32(0.106127016), np.float32(0.08998878), np.float32(0.09302058), np.float32(0.08588222), np.float32(0.070695214), np.float32(0.06496173), np.float32(0.062500015), np.float32(0.06696896), np.float32(0.06638933), np.float32(0.068233676), np.float32(0.07153548), np.float32(0.078722596), np.float32(0.08098986), np.float32(0.08067945), np.float32(0.08184952), np.float32(0.080489874), np.float32(0.09167307), np.float32(0.09615262), np.float32(0.09813295), np.float32(0.111458436), np.float32(0.10683868), np.float32(0.10533821), np.float32(0.10510978), np.float32(0.09497274), np.float32(0.08404208), np.float32(0.07930511), np.float32(0.08168352), np.float32(0.08394049), np.float32(0.07625543), np.float32(0.08367512), np.float32(0.09705784), np.float32(0.101174146), np.float32(0.103181146), np.float32(0.103283316), np.float32(0.10733993), np.float32(0.117549226), np.float32(0.12264276), np.float32(0.11323069), np.float32(0.102676556), np.float32(0.11479612), np.float32(0.11027034), np.float32(0.09694797), np.float32(0.09263466), np.float32(0.094635636), np.float32(0.09730212), np.float32(0.09054589), np.float32(0.09798022), np.float32(0.13325734), np.float32(0.15486766), np.float32(0.15786748), np.float32(0.15214035), np.float32(0.17440966), np.float32(0.17128755), np.float32(0.14018543), np.float32(0.12636629), np.float32(0.12013552), np.float32(0.09765002), np.float32(0.083450876), np.float32(0.08811682), np.float32(0.08271002), np.float32(0.0723528), np.float32(0.07485941), np.float32(0.08635816), np.float32(0.081322715), np.float32(0.08252015), np.float32(0.102585055), np.float32(0.10404489), np.float32(0.098098576), np.float32(0.12747782), np.float32(0.15819487), np.float32(0.16745001), np.float32(0.16424045), np.float32(0.1634268), np.float32(0.2044793), np.float32(0.24435809), np.float32(0.26148266), np.float32(0.27976748), np.float32(0.33013597), np.float32(0.36595917), np.float32(0.3689552), np.float32(0.43254063), np.float32(0.49677476), np.float32(0.47171757), np.float32(0.48935634), np.float32(0.5448793)], 'MRPELELLHWREQLRPRQVFTKRNRKPYNFKIAAVSARGMRTTCVLLIFFMAAVMRAQSASVNDPCNMPLVKETVDRLLKGYDIRLRPDFGGPPVGVGMNIDIASIDMVSEVNMDYTLTMYFQQAWRDKRLSYSEIPLNLTLDNRVADQLWVPDTYFLNDKKSFVHGVTVKNRMIRLHPDGTVLYGLRITTTAACMMDLRRYPLDEQNCTLEIESYGYTTDDIEFYWRGGDNAVTGVDKIELPQFSIVDHKLISKNVVFSTGSYPRLSLSFKLKRNIGYFILQTYMPSILITILSWVSFWINYDASAARVALGITTVLTMTTINTHLRETLPKIPYVKAIDMYLMGCFVFVFLALLEYALVNYIFFGQGPQRQKKAAEKTAIANNEKMRMDPNKWLVGNVVGRDDTLYARMKQRDLAGHDSMWEPIFMDDAAIGLGDQKNKMDTHENILLGTLDIKNDMGVTELALGLNDPRNTMLTYDSSNLQYRKSGLTRHNFGRNALERHMTQKKSRLRRRASQLKITIPDLTDVNSIDKWSRMIFPTVFSFFNIVYWLYYVN': [np.float32(0.7391647), np.float32(0.7259214), np.float32(0.79349154), np.float32(0.784968), np.float32(0.79361695), np.float32(0.80725294), np.float32(0.8098727), np.float32(0.8303823), np.float32(0.8276333), np.float32(0.81553304), np.float32(0.8540151), np.float32(0.87034047), np.float32(0.874783), np.float32(0.85608053), np.float32(0.84442395), np.float32(0.8294541), np.float32(0.7988258), np.float32(0.7839518), np.float32(0.787347), np.float32(0.7714843), np.float32(0.7681112), np.float32(0.7710492), np.float32(0.74553394), np.float32(0.7362308), np.float32(0.6404302), np.float32(0.6291619), np.float32(0.71008587), np.float32(0.70936507), np.float32(0.6848709), np.float32(0.6554156), np.float32(0.64984125), np.float32(0.6320077), np.float32(0.6861727), np.float32(0.7497596), np.float32(0.7091047), np.float32(0.69694966), np.float32(0.71453035), np.float32(0.6810414), np.float32(0.64840317), np.float32(0.694756), np.float32(0.61709934), np.float32(0.5651918), np.float32(0.52435446), np.float32(0.49954557), np.float32(0.57429755), np.float32(0.62626314), np.float32(0.60191154), np.float32(0.6046816), np.float32(0.6154486), np.float32(0.5915462), np.float32(0.5411019), np.float32(0.6975884), np.float32(0.66900736), np.float32(0.5920243), np.float32(0.5705322), np.float32(0.5569767), np.float32(0.55005854), np.float32(0.54164904), np.float32(0.49997187), np.float32(0.47621796), np.float32(0.506376), np.float32(0.4812918), np.float32(0.40638107), np.float32(0.32879668), np.float32(0.2944157), np.float32(0.25867513), np.float32(0.24596177), np.float32(0.21433708), np.float32(0.21673976), np.float32(0.2040007), np.float32(0.17614327), np.float32(0.15367447), np.float32(0.14558871), np.float32(0.11822305), np.float32(0.11949722), np.float32(0.10336188), np.float32(0.09874371), np.float32(0.09322352), np.float32(0.09263075), np.float32(0.09562969), np.float32(0.101246625), np.float32(0.09820807), np.float32(0.10386212), np.float32(0.11794934), np.float32(0.11139652), np.float32(0.10773909), np.float32(0.10999791), np.float32(0.1172977), np.float32(0.11796396), np.float32(0.11231676), np.float32(0.11779068), np.float32(0.1266809), np.float32(0.118116856), np.float32(0.11148406), np.float32(0.10411072), np.float32(0.10465924), np.float32(0.109123), np.float32(0.089683644), np.float32(0.08384613), np.float32(0.08915872), np.float32(0.085512064), np.float32(0.07946842), np.float32(0.073338725), np.float32(0.06495453), np.float32(0.05259963), np.float32(0.04803312), np.float32(0.038012706), np.float32(0.03297673), np.float32(0.03145637), np.float32(0.030083193), np.float32(0.027526041), np.float32(0.030531438), np.float32(0.03247632), np.float32(0.033399537), np.float32(0.03142069), np.float32(0.037949085), np.float32(0.041013718), np.float32(0.043962147), np.float32(0.05174473), np.float32(0.0476767), np.float32(0.051348273), np.float32(0.052124187), np.float32(0.05461576), np.float32(0.056013275), np.float32(0.053447798), np.float32(0.051945034), np.float32(0.051274996), np.float32(0.05254675), np.float32(0.052706733), np.float32(0.05407225), np.float32(0.06128599), np.float32(0.06617372), np.float32(0.06774236), np.float32(0.07761626), np.float32(0.088725), np.float32(0.08998298), np.float32(0.089133166), np.float32(0.09512345), np.float32(0.09676373), np.float32(0.08579386), np.float32(0.07769712), np.float32(0.076886736), np.float32(0.074054495), np.float32(0.078460716), np.float32(0.072898775), np.float32(0.07420893), np.float32(0.06642776), np.float32(0.06441925), np.float32(0.0662384), np.float32(0.073344275), np.float32(0.08095462), np.float32(0.07864782), np.float32(0.080506906), np.float32(0.07418083), np.float32(0.080560975), np.float32(0.080643915), np.float32(0.07042715), np.float32(0.067139864), np.float32(0.060564153), np.float32(0.061112836), np.float32(0.06292561), np.float32(0.061143626), np.float32(0.061377835), np.float32(0.058460392), np.float32(0.06358444), np.float32(0.058035202), np.float32(0.0523925), np.float32(0.054108568), np.float32(0.06475681), np.float32(0.06763295), np.float32(0.06716627), np.float32(0.058884993), np.float32(0.051753096), np.float32(0.039220575), np.float32(0.035165865), np.float32(0.031231068), np.float32(0.030560201), np.float32(0.02895859), np.float32(0.028915795), np.float32(0.028382886), np.float32(0.029675672), np.float32(0.028493535), np.float32(0.028533239), np.float32(0.025187036), np.float32(0.02392883), np.float32(0.024893751), np.float32(0.026125884), np.float32(0.027789535), np.float32(0.028714912), np.float32(0.03363127), np.float32(0.032172497), np.float32(0.032067653), np.float32(0.032119174), np.float32(0.03415002), np.float32(0.04065431), np.float32(0.048079465), np.float32(0.054961458), np.float32(0.057591338), np.float32(0.06601665), np.float32(0.06689199), np.float32(0.06939499), np.float32(0.075462006), np.float32(0.08329263), np.float32(0.08451461), np.float32(0.09066448), np.float32(0.09712048), np.float32(0.10105592), np.float32(0.11654206), np.float32(0.12109043), np.float32(0.12676395), np.float32(0.12136388), np.float32(0.11287596), np.float32(0.10608115), np.float32(0.09698578), np.float32(0.09384723), np.float32(0.08201945), np.float32(0.078328975), np.float32(0.07545836), np.float32(0.066463165), np.float32(0.072490886), np.float32(0.0733939), np.float32(0.07763946), np.float32(0.07732658), np.float32(0.08405955), np.float32(0.07899753), np.float32(0.08657696), np.float32(0.08651037), np.float32(0.09166822), np.float32(0.093017146), np.float32(0.10080223), np.float32(0.098190255), np.float32(0.098333016), np.float32(0.09732103), np.float32(0.0927645), np.float32(0.09356897), np.float32(0.09922188), np.float32(0.1027686), np.float32(0.116254084), np.float32(0.1406247), np.float32(0.1812848), np.float32(0.17734526), np.float32(0.16840738), np.float32(0.17111711), np.float32(0.15889041), np.float32(0.14970434), np.float32(0.14214681), np.float32(0.14298972), np.float32(0.13196906), np.float32(0.12851623), np.float32(0.13176997), np.float32(0.12962545), np.float32(0.114761636), np.float32(0.12615503), np.float32(0.120058216), np.float32(0.12444418), np.float32(0.11615169), np.float32(0.09912003), np.float32(0.10088572), np.float32(0.103973396), np.float32(0.11192083), np.float32(0.12736389), np.float32(0.13476719), np.float32(0.13606966), np.float32(0.13285142), np.float32(0.13931985), np.float32(0.12902604), np.float32(0.12460524), np.float32(0.11525142), np.float32(0.11721187), np.float32(0.12485916), np.float32(0.12009606), np.float32(0.12514022), np.float32(0.12224132), np.float32(0.12390568), np.float32(0.11436534), np.float32(0.10673421), np.float32(0.10042527), np.float32(0.1084166), np.float32(0.1059426), np.float32(0.091671936), np.float32(0.07810093), np.float32(0.07897849), np.float32(0.08229744), np.float32(0.0772436), np.float32(0.071512766), np.float32(0.0722827), np.float32(0.06475478), np.float32(0.059934013), np.float32(0.058334745), np.float32(0.06246963), np.float32(0.062215436), np.float32(0.06615114), np.float32(0.06844623), np.float32(0.07174559), np.float32(0.070725575), np.float32(0.06703623), np.float32(0.06977696), np.float32(0.06034827), np.float32(0.05562689), np.float32(0.052923363), np.float32(0.055688612), np.float32(0.048191432), np.float32(0.046684355), np.float32(0.047767486), np.float32(0.046192057), np.float32(0.039183777), np.float32(0.041238815), np.float32(0.040478077), np.float32(0.039081212), np.float32(0.0364823), np.float32(0.037579395), np.float32(0.0365432), np.float32(0.03052055), np.float32(0.032710273), np.float32(0.03909683), np.float32(0.038187187), np.float32(0.03878476), np.float32(0.046917036), np.float32(0.052353855), np.float32(0.05609916), np.float32(0.067484014), np.float32(0.08050632), np.float32(0.083897166), np.float32(0.09794272), np.float32(0.10248271), np.float32(0.111348696), np.float32(0.12227419), np.float32(0.12732913), np.float32(0.14014325), np.float32(0.15572698), np.float32(0.15013556), np.float32(0.16106428), np.float32(0.16888018), np.float32(0.15494318), np.float32(0.13321136), np.float32(0.1277604), np.float32(0.13150263), np.float32(0.12636471), np.float32(0.12868598), np.float32(0.1285252), np.float32(0.11829774), np.float32(0.09949937), np.float32(0.0959116), np.float32(0.09056301), np.float32(0.08622631), np.float32(0.079030946), np.float32(0.073962525), np.float32(0.06996256), np.float32(0.06868385), np.float32(0.060411155), np.float32(0.055230845), np.float32(0.057265107), np.float32(0.059760697), np.float32(0.059021648), np.float32(0.061505325), np.float32(0.069672786), np.float32(0.07532384), np.float32(0.082063), np.float32(0.097353764), np.float32(0.11113876), np.float32(0.12752089), np.float32(0.13937984), np.float32(0.15459998), np.float32(0.17286332), np.float32(0.17950013), np.float32(0.18100591), np.float32(0.19028407), np.float32(0.1895074), np.float32(0.19065176), np.float32(0.19888349), np.float32(0.20783298), np.float32(0.21389955), np.float32(0.21209125), np.float32(0.21089762), np.float32(0.23932043), np.float32(0.27497008), np.float32(0.2990534), np.float32(0.3021106), np.float32(0.33895278), np.float32(0.33672976), np.float32(0.34326014), np.float32(0.35458934), np.float32(0.37597838), np.float32(0.32844537), np.float32(0.2947777), np.float32(0.259794), np.float32(0.21642463), np.float32(0.19798331), np.float32(0.18886124), np.float32(0.1849079), np.float32(0.1845337), np.float32(0.1769345), np.float32(0.17876673), np.float32(0.18134347), np.float32(0.18204571), np.float32(0.1862079), np.float32(0.18813053), np.float32(0.19535683), np.float32(0.18542014), np.float32(0.14573647), np.float32(0.16445957), np.float32(0.17144945), np.float32(0.17566378), np.float32(0.1719432), np.float32(0.16739304), np.float32(0.14714786), np.float32(0.11584463), np.float32(0.14352892), np.float32(0.14311852), np.float32(0.15102401), np.float32(0.12784593), np.float32(0.116643), np.float32(0.12742904), np.float32(0.12363574), np.float32(0.11663396), np.float32(0.105962634), np.float32(0.09968285), np.float32(0.09846418), np.float32(0.09737261), np.float32(0.10812406), np.float32(0.11306516), np.float32(0.110777296), np.float32(0.11286117), np.float32(0.12435396), np.float32(0.105847806), np.float32(0.10654289), np.float32(0.104684286), np.float32(0.14192733), np.float32(0.15481673), np.float32(0.16061048), np.float32(0.17699638), np.float32(0.18921211), np.float32(0.1716122), np.float32(0.17984839), np.float32(0.17557742), np.float32(0.19063969), np.float32(0.15520841), np.float32(0.16262035), np.float32(0.16165684), np.float32(0.15060002), np.float32(0.15392524), np.float32(0.14767507), np.float32(0.13660473), np.float32(0.12138956), np.float32(0.12237625), np.float32(0.13317987), np.float32(0.15333727), np.float32(0.1650184), np.float32(0.15100701), np.float32(0.117157206), np.float32(0.10975721), np.float32(0.106340796), np.float32(0.09139703), np.float32(0.07212695), np.float32(0.06727673), np.float32(0.058184564), np.float32(0.054335054), np.float32(0.06488175), np.float32(0.06595281), np.float32(0.078140505), np.float32(0.092401594), np.float32(0.10348953), np.float32(0.10671257), np.float32(0.10676044), np.float32(0.108181596), np.float32(0.121496804), np.float32(0.115538254), np.float32(0.12134812), np.float32(0.11017602), np.float32(0.1157234), np.float32(0.11904846), np.float32(0.11054307), np.float32(0.12320971), np.float32(0.12129698), np.float32(0.13769387), np.float32(0.1595555), np.float32(0.1852819), np.float32(0.20004624), np.float32(0.19830537), np.float32(0.19365014), np.float32(0.28608072), np.float32(0.3658551), np.float32(0.3952952), np.float32(0.3130254), np.float32(0.30746654), np.float32(0.3531688), np.float32(0.36988014), np.float32(0.40442315), np.float32(0.4150806), np.float32(0.42560115), np.float32(0.44383898), np.float32(0.55936027), np.float32(0.56559646), np.float32(0.5777411), np.float32(0.63175875), np.float32(0.66394424), np.float32(0.61495656), np.float32(0.65856797), np.float32(0.7229739), np.float32(0.75363094), np.float32(0.8006229), np.float32(0.81079865), np.float32(0.8181528), np.float32(0.8262576), np.float32(0.8135798), np.float32(0.8039906), np.float32(0.7915868), np.float32(0.79090226), np.float32(0.79570955), np.float32(0.77728313), np.float32(0.77050626), np.float32(0.7931675), np.float32(0.78901947), np.float32(0.7896403), np.float32(0.78384405), np.float32(0.7855983), np.float32(0.80327994), np.float32(0.80152994), np.float32(0.7956787), np.float32(0.8102546), np.float32(0.8084347), np.float32(0.82119966), np.float32(0.83835626), np.float32(0.8389845), np.float32(0.8398671), np.float32(0.83200574), np.float32(0.82451653), np.float32(0.8298711), np.float32(0.8213947), np.float32(0.8139329), np.float32(0.80214715), np.float32(0.7961855), np.float32(0.7625824), np.float32(0.7763733), np.float32(0.7634868), np.float32(0.7313537), np.float32(0.7207283), np.float32(0.68572384), np.float32(0.6498847), np.float32(0.6201209), np.float32(0.6326268), np.float32(0.6291381), np.float32(0.61847705), np.float32(0.62000436), np.float32(0.6614185), np.float32(0.6152965), np.float32(0.59184086), np.float32(0.604494), np.float32(0.6382733), np.float32(0.63525766), np.float32(0.6394293), np.float32(0.6280958), np.float32(0.63404447), np.float32(0.6083015), np.float32(0.6221065), np.float32(0.5769638)], 'MADKKCTVYLLDLGNDMGKRYYGRNETDLEYQMTFVWNSLSQRLLENKKTDVIGIVGFKTDESRNDLVEQEAYWNIAVFYPIQTAKFAQLQDLRPRLSASKTMQGDLLSAIVVSFDLIGRYCKANKWTKELFIGTGARGTIDFEDSDGIAEQIAQHDVHITLGLTRDLKLERHTYDNQLLQFLEKCNGKLLTAQNLMEEAQRPPIRKVKPVPIFRGILSLGNPQDPDASLAFPIERYPYTRIAKPPVSTAFDASAKPSADPSGADNDEVMSQPNLGMHSDVVSTIRTYVVHDPVKDETFEVDRKDLESGYSYGRTIIPISSTDEDIMSLDTQAGLEVLGFAPKSCFPPFYFMSETNLIVNKKDDEQTATQLTSFVEAMIQEDRYALARFVNKNHNGPILLVLIPHIENGTHCLIDVQLPYAEDVRAFSFPSLEHVTTGEEKMRVQNAVDAYVSSMLLDNPAIQQSSKAPVFEPQFSYSVMRHRIQQAIQHYAFHPNAPLPEPSPYLVHYTHAPEAALRNAQDALNTLQGVLEPIVHEAPKVEPAEKESQVSVLSISDAEIEAMLNSTAEEQLETEKEPVLHVSASDPVYTFYELIKNPFGLDDAITEMESAIRLLLTEGKLDSAKESLIALRETCIREDESEQYNGFIVELQNELISGKYQNAMNFEQLILQQHLGSISFDELPMS': [np.float32(0.16022375), np.float32(0.13936543), np.float32(0.13189486), np.float32(0.15344916), np.float32(0.18234126), np.float32(0.17933004), np.float32(0.19283703), np.float32(0.18039279), np.float32(0.18222775), np.float32(0.1709473), np.float32(0.15508628), np.float32(0.16203906), np.float32(0.16796504), np.float32(0.1637115), np.float32(0.16964641), np.float32(0.17600375), np.float32(0.18197384), np.float32(0.15608498), np.float32(0.17433345), np.float32(0.18381014), np.float32(0.2309538), np.float32(0.20195644), np.float32(0.20722772), np.float32(0.2075777), np.float32(0.19509864), np.float32(0.20608088), np.float32(0.20628963), np.float32(0.17811745), np.float32(0.16574642), np.float32(0.15398356), np.float32(0.15123004), np.float32(0.15704525), np.float32(0.14634642), np.float32(0.14748724), np.float32(0.16060425), np.float32(0.15957764), np.float32(0.14970793), np.float32(0.14960162), np.float32(0.14275745), np.float32(0.13247421), np.float32(0.11800356), np.float32(0.11593721), np.float32(0.10532683), np.float32(0.095677495), np.float32(0.090144485), np.float32(0.09310537), np.float32(0.08439453), np.float32(0.08989347), np.float32(0.10352889), np.float32(0.13353285), np.float32(0.14937058), np.float32(0.14708354), np.float32(0.17192297), np.float32(0.17017955), np.float32(0.17054065), np.float32(0.14768587), np.float32(0.16383557), np.float32(0.16591784), np.float32(0.16011009), np.float32(0.17245795), np.float32(0.15682077), np.float32(0.13638206), np.float32(0.11358065), np.float32(0.10014912), np.float32(0.09071606), np.float32(0.09509788), np.float32(0.090847015), np.float32(0.09022748), np.float32(0.08477199), np.float32(0.09121382), np.float32(0.09589187), np.float32(0.09261893), np.float32(0.091207884), np.float32(0.07799948), np.float32(0.068990715), np.float32(0.06024137), np.float32(0.058077846), np.float32(0.054596744), np.float32(0.05021998), np.float32(0.04923371), np.float32(0.055015873), np.float32(0.047639843), np.float32(0.046429966), np.float32(0.05098127), np.float32(0.059558265), np.float32(0.0577862), np.float32(0.06849128), np.float32(0.07180586), np.float32(0.08378496), np.float32(0.10257375), np.float32(0.10457192), np.float32(0.10845392), np.float32(0.11770062), np.float32(0.120262586), np.float32(0.12190598), np.float32(0.11615263), np.float32(0.10433526), np.float32(0.09936297), np.float32(0.08703975), np.float32(0.08458361), np.float32(0.07801068), np.float32(0.07220546), np.float32(0.06973027), np.float32(0.059607293), np.float32(0.053930394), np.float32(0.053175), np.float32(0.0472086), np.float32(0.042413384), np.float32(0.04280918), np.float32(0.041387536), np.float32(0.037236787), np.float32(0.036603637), np.float32(0.037000325), np.float32(0.033873048), np.float32(0.03571196), np.float32(0.036415447), np.float32(0.03384302), np.float32(0.03520929), np.float32(0.035835832), np.float32(0.034898758), np.float32(0.036798548), np.float32(0.038617056), np.float32(0.04116438), np.float32(0.04560859), np.float32(0.04932142), np.float32(0.054575726), np.float32(0.06441327), np.float32(0.06818288), np.float32(0.07102503), np.float32(0.07754583), np.float32(0.07731352), np.float32(0.07920676), np.float32(0.08164226), np.float32(0.09274123), np.float32(0.100151636), np.float32(0.10792176), np.float32(0.10631932), np.float32(0.10068411), np.float32(0.08679828), np.float32(0.100388445), np.float32(0.09836255), np.float32(0.08242463), np.float32(0.07932992), np.float32(0.0943361), np.float32(0.10352944), np.float32(0.09982538), np.float32(0.09233428), np.float32(0.08513616), np.float32(0.07367232), np.float32(0.07216155), np.float32(0.05886079), np.float32(0.05823082), np.float32(0.05418818), np.float32(0.05692243), np.float32(0.064411215), np.float32(0.071781844), np.float32(0.061437316), np.float32(0.06297438), np.float32(0.06304442), np.float32(0.057869297), np.float32(0.062170714), np.float32(0.071425065), np.float32(0.08052759), np.float32(0.07615418), np.float32(0.074365534), np.float32(0.088193744), np.float32(0.0881564), np.float32(0.07010839), np.float32(0.06469228), np.float32(0.069008134), np.float32(0.072424166), np.float32(0.059186347), np.float32(0.07035245), np.float32(0.08488824), np.float32(0.08468285), np.float32(0.0874776), np.float32(0.092833884), np.float32(0.09998933), np.float32(0.088490255), np.float32(0.08545657), np.float32(0.09159565), np.float32(0.07550712), np.float32(0.080123305), np.float32(0.078495696), np.float32(0.07231897), np.float32(0.068769015), np.float32(0.06853748), np.float32(0.07883423), np.float32(0.083278544), np.float32(0.09004598), np.float32(0.102591194), np.float32(0.112665236), np.float32(0.14183654), np.float32(0.15384895), np.float32(0.19578847), np.float32(0.27311778), np.float32(0.3043274), np.float32(0.3123615), np.float32(0.3707236), np.float32(0.34152654), np.float32(0.34050447), np.float32(0.30921233), np.float32(0.31379986), np.float32(0.34007797), np.float32(0.3569072), np.float32(0.3586406), np.float32(0.29828942), np.float32(0.3374422), np.float32(0.48066312), np.float32(0.49977955), np.float32(0.5315961), np.float32(0.53500295), np.float32(0.6235159), np.float32(0.5896747), np.float32(0.57681143), np.float32(0.58003473), np.float32(0.54397196), np.float32(0.5217846), np.float32(0.54952836), np.float32(0.5146044), np.float32(0.46869293), np.float32(0.47698483), np.float32(0.58617324), np.float32(0.59878975), np.float32(0.58822554), np.float32(0.6380309), np.float32(0.63261986), np.float32(0.66633874), np.float32(0.67280626), np.float32(0.6861927), np.float32(0.78547865), np.float32(0.71823716), np.float32(0.759766), np.float32(0.7289358), np.float32(0.6141055), np.float32(0.6272207), np.float32(0.6071554), np.float32(0.5921361), np.float32(0.6229039), np.float32(0.565112), np.float32(0.5306739), np.float32(0.68639314), np.float32(0.76082546), np.float32(0.8437045), np.float32(0.83913326), np.float32(0.8656083), np.float32(0.8952012), np.float32(0.90100104), np.float32(0.89625263), np.float32(0.9201203), np.float32(0.9319193), np.float32(0.944299), np.float32(0.9514816), np.float32(0.9566141), np.float32(0.96095634), np.float32(0.96075904), np.float32(0.9616148), np.float32(0.9609089), np.float32(0.96398675), np.float32(0.96330506), np.float32(0.9659272), np.float32(0.96328706), np.float32(0.9681281), np.float32(0.96879053), np.float32(0.9693076), np.float32(0.96724206), np.float32(0.95688367), np.float32(0.9538641), np.float32(0.95062256), np.float32(0.92918944), np.float32(0.914716), np.float32(0.8876819), np.float32(0.87571967), np.float32(0.83429444), np.float32(0.8331851), np.float32(0.8180351), np.float32(0.7657908), np.float32(0.61321247), np.float32(0.5575363), np.float32(0.51097405), np.float32(0.36423257), np.float32(0.44155133), np.float32(0.41580388), np.float32(0.46639535), np.float32(0.517982), np.float32(0.569579), np.float32(0.5178022), np.float32(0.511263), np.float32(0.48198324), np.float32(0.37333673), np.float32(0.31598532), np.float32(0.36631408), np.float32(0.48522025), np.float32(0.3500421), np.float32(0.35914922), np.float32(0.35918972), np.float32(0.362447), np.float32(0.29936427), np.float32(0.30851057), np.float32(0.26672652), np.float32(0.30599585), np.float32(0.33561844), np.float32(0.2778916), np.float32(0.29082093), np.float32(0.23847649), np.float32(0.20358288), np.float32(0.19923244), np.float32(0.16555418), np.float32(0.1432564), np.float32(0.10417287), np.float32(0.111497946), np.float32(0.13598862), np.float32(0.15869702), np.float32(0.15466575), np.float32(0.15427332), np.float32(0.13474378), np.float32(0.11040614), np.float32(0.10560267), np.float32(0.108871475), np.float32(0.08482468), np.float32(0.09119651), np.float32(0.08702673), np.float32(0.08050343), np.float32(0.073625684), np.float32(0.07384568), np.float32(0.07023897), np.float32(0.07210696), np.float32(0.07330649), np.float32(0.0719429), np.float32(0.06975065), np.float32(0.06984136), np.float32(0.08319331), np.float32(0.08253668), np.float32(0.07861888), np.float32(0.0721522), np.float32(0.065165795), np.float32(0.061530966), np.float32(0.05705666), np.float32(0.061344713), np.float32(0.059304312), np.float32(0.053868327), np.float32(0.055859268), np.float32(0.05630528), np.float32(0.053204235), np.float32(0.050802186), np.float32(0.053442117), np.float32(0.051069982), np.float32(0.054600086), np.float32(0.057049204), np.float32(0.060609404), np.float32(0.0755716), np.float32(0.083173834), np.float32(0.0904905), np.float32(0.108085066), np.float32(0.11580415), np.float32(0.10760992), np.float32(0.09721424), np.float32(0.10717914), np.float32(0.10495171), np.float32(0.10412648), np.float32(0.10595194), np.float32(0.10754747), np.float32(0.10653127), np.float32(0.09702805), np.float32(0.1058447), np.float32(0.104821555), np.float32(0.09228266), np.float32(0.08546207), np.float32(0.08814592), np.float32(0.09351196), np.float32(0.092500836), np.float32(0.09319716), np.float32(0.09379517), np.float32(0.08073437), np.float32(0.06599109), np.float32(0.055000827), np.float32(0.05345132), np.float32(0.043296672), np.float32(0.036480952), np.float32(0.03647872), np.float32(0.041345134), np.float32(0.04172598), np.float32(0.04414848), np.float32(0.05360379), np.float32(0.054832406), np.float32(0.055152517), np.float32(0.055793293), np.float32(0.05169121), np.float32(0.043582756), np.float32(0.0376822), np.float32(0.035111416), np.float32(0.03327395), np.float32(0.027065147), np.float32(0.022876363), np.float32(0.020612564), np.float32(0.021252178), np.float32(0.022699486), np.float32(0.023186553), np.float32(0.025284057), np.float32(0.028746886), np.float32(0.026517011), np.float32(0.027707929), np.float32(0.024030192), np.float32(0.021783791), np.float32(0.01759265), np.float32(0.016167885), np.float32(0.013761955), np.float32(0.012403448), np.float32(0.012478595), np.float32(0.012852212), np.float32(0.016289331), np.float32(0.020346144), np.float32(0.020874945), np.float32(0.026125701), np.float32(0.032604158), np.float32(0.036682937), np.float32(0.041690055), np.float32(0.042229224), np.float32(0.04886498), np.float32(0.046963554), np.float32(0.04257842), np.float32(0.044512607), np.float32(0.048266597), np.float32(0.04870088), np.float32(0.056096405), np.float32(0.06355265), np.float32(0.0821397), np.float32(0.09307775), np.float32(0.11271879), np.float32(0.11675329), np.float32(0.12142637), np.float32(0.12188073), np.float32(0.116671), np.float32(0.114684254), np.float32(0.11710702), np.float32(0.10661173), np.float32(0.1064119), np.float32(0.10393679), np.float32(0.0971898), np.float32(0.097918965), np.float32(0.08959025), np.float32(0.09064035), np.float32(0.079755604), np.float32(0.0710782), np.float32(0.072184615), np.float32(0.066782154), np.float32(0.067999974), np.float32(0.07487326), np.float32(0.083675526), np.float32(0.08865112), np.float32(0.08453437), np.float32(0.08980253), np.float32(0.11407063), np.float32(0.1344448), np.float32(0.12808686), np.float32(0.13923943), np.float32(0.13332444), np.float32(0.14880969), np.float32(0.13547546), np.float32(0.15269049), np.float32(0.1706762), np.float32(0.1809902), np.float32(0.19264063), np.float32(0.19190283), np.float32(0.19172773), np.float32(0.19105278), np.float32(0.18603513), np.float32(0.18108043), np.float32(0.18277667), np.float32(0.19127715), np.float32(0.20518343), np.float32(0.22426003), np.float32(0.17511304), np.float32(0.16847083), np.float32(0.18276764), np.float32(0.14726746), np.float32(0.10918422), np.float32(0.10223394), np.float32(0.09636338), np.float32(0.07219907), np.float32(0.069982454), np.float32(0.06808762), np.float32(0.06672087), np.float32(0.07818649), np.float32(0.08684125), np.float32(0.08745599), np.float32(0.09224706), np.float32(0.101124175), np.float32(0.110174686), np.float32(0.12683608), np.float32(0.13724709), np.float32(0.15542537), np.float32(0.18460487), np.float32(0.19174354), np.float32(0.1787346), np.float32(0.16259678), np.float32(0.19858806), np.float32(0.1958435), np.float32(0.19507237), np.float32(0.19908667), np.float32(0.25728568), np.float32(0.40224674), np.float32(0.62572616), np.float32(0.5500771), np.float32(0.512057), np.float32(0.7644041), np.float32(0.7413638), np.float32(0.7521892), np.float32(0.71932095), np.float32(0.65025246), np.float32(0.5825873), np.float32(0.538726), np.float32(0.49280965), np.float32(0.43677145), np.float32(0.38745448), np.float32(0.29795995), np.float32(0.25468707), np.float32(0.27432367), np.float32(0.29555434), np.float32(0.2230071), np.float32(0.21218212), np.float32(0.19964883), np.float32(0.20064293), np.float32(0.19182609), np.float32(0.24715239), np.float32(0.24829692), np.float32(0.22631817), np.float32(0.31216058), np.float32(0.38397625), np.float32(0.40474948), np.float32(0.420746), np.float32(0.42556405), np.float32(0.48994547), np.float32(0.56752366), np.float32(0.6180647), np.float32(0.69166386), np.float32(0.72262853), np.float32(0.7320487), np.float32(0.77412355), np.float32(0.8422158), np.float32(0.7913061), np.float32(0.81262034), np.float32(0.84921134), np.float32(0.8936725), np.float32(0.90299666), np.float32(0.8962642), np.float32(0.9202476), np.float32(0.9213236), np.float32(0.8784975), np.float32(0.83817834), np.float32(0.82540554), np.float32(0.7914057), np.float32(0.77268183), np.float32(0.71383476), np.float32(0.69389415), np.float32(0.6284624), np.float32(0.53086203), np.float32(0.48078248), np.float32(0.45137715), np.float32(0.44175175), np.float32(0.44512862), np.float32(0.39826006), np.float32(0.39280248), np.float32(0.33191895), np.float32(0.32868734), np.float32(0.36341268), np.float32(0.37051764), np.float32(0.43800646), np.float32(0.49028638), np.float32(0.48901498), np.float32(0.45227507), np.float32(0.48762584), np.float32(0.561993), np.float32(0.52402526), np.float32(0.5197105), np.float32(0.50436616), np.float32(0.47563338), np.float32(0.42101586), np.float32(0.43170106), np.float32(0.4204597), np.float32(0.37317944), np.float32(0.34948722), np.float32(0.33763316), np.float32(0.29533052), np.float32(0.31377336), np.float32(0.29270992), np.float32(0.2651673), np.float32(0.2257794), np.float32(0.18847862), np.float32(0.17537478), np.float32(0.17631315), np.float32(0.15843447), np.float32(0.13114764), np.float32(0.11230634), np.float32(0.12195918), np.float32(0.1203393), np.float32(0.110340625), np.float32(0.09595376), np.float32(0.08834859), np.float32(0.080152124), np.float32(0.07602943), np.float32(0.076417066), np.float32(0.07592359), np.float32(0.07881276), np.float32(0.079521105), np.float32(0.08605144), np.float32(0.08843491), np.float32(0.105149664), np.float32(0.119705334), np.float32(0.11339935), np.float32(0.108493604), np.float32(0.102902174), np.float32(0.09356292), np.float32(0.09692081), np.float32(0.08735772), np.float32(0.07439612), np.float32(0.07730789), np.float32(0.08175105), np.float32(0.090900935), np.float32(0.07814856), np.float32(0.114220954), np.float32(0.113127634), np.float32(0.099054895), np.float32(0.09927065), np.float32(0.11440754), np.float32(0.112999484), np.float32(0.12182562), np.float32(0.14537199), np.float32(0.1631953), np.float32(0.16048056), np.float32(0.17674306), np.float32(0.16566798), np.float32(0.1614812), np.float32(0.16577873), np.float32(0.15644346), np.float32(0.14548934), np.float32(0.13191286), np.float32(0.1296969), np.float32(0.12948586), np.float32(0.12914258), np.float32(0.1312329), np.float32(0.13469197), np.float32(0.14753826), np.float32(0.14904624), np.float32(0.15659216), np.float32(0.1623225), np.float32(0.16734493), np.float32(0.18497482), np.float32(0.1857767), np.float32(0.17878458), np.float32(0.20003387), np.float32(0.18710092), np.float32(0.17756505), np.float32(0.16389321), np.float32(0.16037387), np.float32(0.1719781), np.float32(0.16162983), np.float32(0.15754837), np.float32(0.16827546), np.float32(0.16663645), np.float32(0.1761028), np.float32(0.17101447), np.float32(0.17870331), np.float32(0.1991233), np.float32(0.2134349), np.float32(0.23444739), np.float32(0.25786972), np.float32(0.26467767), np.float32(0.27128026), np.float32(0.28651235), np.float32(0.2690395), np.float32(0.32370144), np.float32(0.3221282), np.float32(0.33809218), np.float32(0.36481923), np.float32(0.45729718), np.float32(0.47059298), np.float32(0.5308678), np.float32(0.58706564), np.float32(0.5945301), np.float32(0.64363086), np.float32(0.6850022), np.float32(0.69300365), np.float32(0.75265336), np.float32(0.8130615), np.float32(0.8401721)], 'MSSCSPDYLVCARGAFEAALPPLMARRSQSSSQGDNPLDPNYLPPHYKEYYRLALDVLTEEGKESYQRFLAEEAAPDFLCDSEVDHIIQNLQKPQYANQEGSMDTAGDNDMDGSSGTYWPMNSDLAVPELDLGWPMVFGFRGTEVTTLVQPPPPDNPSIKEEARRMIRAAQQVVAIVMDVFTDVDLLFEVLDAASRRVPVYILLDEMNSQLFLDTAAKCRVNLNYVEFLRVRTVSGPTYYCRTGMSFKGHLKEKFLLVDCMVVLSGNYSFMWSFEKIHRSIAHIFQGELVASFDEEFRILFAQSEPLVPPANVLAKAENTFAMAPFGNNMPFFPKKGPLMFQRDESLFPSFMDRVDPDRYFLSNFRRDDMLRHTVEGSAMRMYKKVEMENSQMDPVRGFLRSKQLELDAFKRHSFAEGTFENFASAKQYTRQMFMNNMDEFKIQSSHFQKDQFYQYQFEHPHLPGRPQGFFERIRGGRPGFNELEDYGEGPRYPELEPSFPQEGFPLRLDYVPSNSSREVRHGSDQLNPAGNSPMGMMLRRQNIGQKFICQTSPTQKQSLEQRLFLQDKDEEQDDDKNMQENRTGLRNWRISSYLSAYQSEPDEGLPMPMESEAYNDALGDPLTKHPTDLVPAFKPPTPFSSKPLGIDSAKESADPDRAGEETSIMKPDAFRSRINPLIQRSSRLRSSLIFSAAKLDQPNTTIEKVQMIQKEQMSSELTRDNETIKTAASSKVAELLEKYKAVGKDMERGTVTHTKAVSGYLQEESQNTEKKCTKSVQYKILESRVLDSKDSCSTYKMHGELDRAFGMASSTPQLGDTLSKDPLAHLGTKVDKLSSRFYPIENKPPIPEKESLIFVGDTQKLALPEKKDRVTFREDSPKLVNTEMKKPQMRTSTTSSVLESLSRSPGSDSSLNKSEEDCSKQEQNPMEFLRKGSLRLKQLLNPKGEKKLEEEPASESGKCDKQAVVLKRSSTGDCQEAMEEEKPHKFPAPLPPKSNQTTQGRFPSSTANILYSSNLRDDTKVILEQISANSQKNRAELAKQLPSTSNPDLSRSTTSLERKGEKEKSCNIHRSESFGSQKRNLQRQPSEDRDTLLKKMENMRKEKRVYSRFEVFCKKDEHTSPSEEEYDTDAKDKKMGKFMPKILGTFKTKK': [np.float32(0.523847), np.float32(0.48268464), np.float32(0.4792833), np.float32(0.5801408), np.float32(0.6503668), np.float32(0.68235475), np.float32(0.8073989), np.float32(0.86216503), np.float32(0.85465014), np.float32(0.7065438), np.float32(0.6779746), np.float32(0.77196336), np.float32(0.8648579), np.float32(0.809408), np.float32(0.8556165), np.float32(0.89815927), np.float32(0.8912514), np.float32(0.9235695), np.float32(0.81364554), np.float32(0.5964849), np.float32(0.588972), np.float32(0.5989161), np.float32(0.63236785), np.float32(0.7128343), np.float32(0.76151913), np.float32(0.79084253), np.float32(0.79200965), np.float32(0.7916508), np.float32(0.77285236), np.float32(0.7853707), np.float32(0.8048906), np.float32(0.8117533), np.float32(0.7876412), np.float32(0.7660557), np.float32(0.7269281), np.float32(0.68489736), np.float32(0.6772044), np.float32(0.6640648), np.float32(0.5941621), np.float32(0.5157495), np.float32(0.47372785), np.float32(0.40285763), np.float32(0.34702542), np.float32(0.3092278), np.float32(0.2825222), np.float32(0.20191525), np.float32(0.17136127), np.float32(0.15830596), np.float32(0.16556682), np.float32(0.18255465), np.float32(0.17890796), np.float32(0.17749278), np.float32(0.15858585), np.float32(0.1383305), np.float32(0.12664486), np.float32(0.12874632), np.float32(0.12613773), np.float32(0.11030676), np.float32(0.10026972), np.float32(0.10062833), np.float32(0.12052067), np.float32(0.11077865), np.float32(0.11456809), np.float32(0.12292664), np.float32(0.1296932), np.float32(0.14511447), np.float32(0.16621865), np.float32(0.16826364), np.float32(0.19054031), np.float32(0.22998734), np.float32(0.28958464), np.float32(0.27046385), np.float32(0.24096826), np.float32(0.20715652), np.float32(0.17959371), np.float32(0.13751629), np.float32(0.11460566), np.float32(0.12782922), np.float32(0.14020273), np.float32(0.12230411), np.float32(0.12750715), np.float32(0.14973652), np.float32(0.16434175), np.float32(0.16602564), np.float32(0.17603391), np.float32(0.17684291), np.float32(0.18121736), np.float32(0.21880253), np.float32(0.23342279), np.float32(0.23991887), np.float32(0.26268047), np.float32(0.36214304), np.float32(0.38691515), np.float32(0.42614785), np.float32(0.44158304), np.float32(0.5194408), np.float32(0.6137419), np.float32(0.6817236), np.float32(0.7547897), np.float32(0.79503304), np.float32(0.8565226), np.float32(0.9084432), np.float32(0.9301687), np.float32(0.9424069), np.float32(0.9472374), np.float32(0.9587306), np.float32(0.96062785), np.float32(0.9674645), np.float32(0.97059816), np.float32(0.97280335), np.float32(0.9670355), np.float32(0.96071666), np.float32(0.95642996), np.float32(0.95504713), np.float32(0.9427981), np.float32(0.9408432), np.float32(0.9348727), np.float32(0.92102194), np.float32(0.92666847), np.float32(0.8986818), np.float32(0.87862206), np.float32(0.8738714), np.float32(0.85498774), np.float32(0.83077157), np.float32(0.8055735), np.float32(0.7208885), np.float32(0.69772965), np.float32(0.57690036), np.float32(0.6063951), np.float32(0.6298799), np.float32(0.50769544), np.float32(0.5097342), np.float32(0.5762734), np.float32(0.5364763), np.float32(0.45100358), np.float32(0.5112859), np.float32(0.47583854), np.float32(0.3240713), np.float32(0.2924837), np.float32(0.4996393), np.float32(0.43421888), np.float32(0.5390385), np.float32(0.68197626), np.float32(0.74042773), np.float32(0.7259534), np.float32(0.78661716), np.float32(0.8431039), np.float32(0.80421627), np.float32(0.5614392), np.float32(0.58870316), np.float32(0.6068439), np.float32(0.51895493), np.float32(0.6139056), np.float32(0.62804055), np.float32(0.48759717), np.float32(0.43592322), np.float32(0.41938922), np.float32(0.3522552), np.float32(0.27706584), np.float32(0.25689688), np.float32(0.30111533), np.float32(0.27752376), np.float32(0.20162924), np.float32(0.19238394), np.float32(0.1644928), np.float32(0.1217761), np.float32(0.080383584), np.float32(0.06650926), np.float32(0.055828065), np.float32(0.04315597), np.float32(0.04213947), np.float32(0.045703936), np.float32(0.03935867), np.float32(0.037277322), np.float32(0.031777184), np.float32(0.031483427), np.float32(0.028721523), np.float32(0.028163794), np.float32(0.027051978), np.float32(0.027010735), np.float32(0.026130307), np.float32(0.025484972), np.float32(0.028322708), np.float32(0.02618708), np.float32(0.027264101), np.float32(0.033421226), np.float32(0.03388807), np.float32(0.03403902), np.float32(0.03588859), np.float32(0.037131764), np.float32(0.038263857), np.float32(0.03457809), np.float32(0.035861325), np.float32(0.039094366), np.float32(0.036914974), np.float32(0.0373713), np.float32(0.03653668), np.float32(0.03128895), np.float32(0.036341205), np.float32(0.039178573), np.float32(0.037743054), np.float32(0.031123608), np.float32(0.036382265), np.float32(0.037014004), np.float32(0.0351325), np.float32(0.036376722), np.float32(0.03979538), np.float32(0.039708976), np.float32(0.037676744), np.float32(0.03251649), np.float32(0.038012315), np.float32(0.038966984), np.float32(0.042246602), np.float32(0.041210186), np.float32(0.04041778), np.float32(0.045210775), np.float32(0.047872104), np.float32(0.04822492), np.float32(0.04937275), np.float32(0.05025913), np.float32(0.052934445), np.float32(0.056513865), np.float32(0.057000577), np.float32(0.066113256), np.float32(0.06912795), np.float32(0.07202725), np.float32(0.06834844), np.float32(0.066480055), np.float32(0.06613058), np.float32(0.06305787), np.float32(0.05904793), np.float32(0.061570685), np.float32(0.05916763), np.float32(0.060377248), np.float32(0.059137393), np.float32(0.059660025), np.float32(0.061177973), np.float32(0.06492894), np.float32(0.07128554), np.float32(0.065436), np.float32(0.07157754), np.float32(0.080040924), np.float32(0.07362638), np.float32(0.06901501), np.float32(0.06479794), np.float32(0.059227526), np.float32(0.05889676), np.float32(0.052761797), np.float32(0.0469903), np.float32(0.042398263), np.float32(0.0355404), np.float32(0.032925867), np.float32(0.030537937), np.float32(0.033007696), np.float32(0.033888407), np.float32(0.036304068), np.float32(0.033753313), np.float32(0.0336006), np.float32(0.02979399), np.float32(0.031942774), np.float32(0.028301634), np.float32(0.024310203), np.float32(0.020970905), np.float32(0.02143318), np.float32(0.021733467), np.float32(0.01867581), np.float32(0.018848293), np.float32(0.022552244), np.float32(0.02421508), np.float32(0.021052951), np.float32(0.02347576), np.float32(0.026026784), np.float32(0.026739128), np.float32(0.028138822), np.float32(0.03100012), np.float32(0.03325193), np.float32(0.037825912), np.float32(0.040404428), np.float32(0.039695475), np.float32(0.04148316), np.float32(0.04468666), np.float32(0.044350713), np.float32(0.04574582), np.float32(0.05272149), np.float32(0.052571848), np.float32(0.050199173), np.float32(0.054132648), np.float32(0.05120171), np.float32(0.046354033), np.float32(0.04339943), np.float32(0.044373292), np.float32(0.04611422), np.float32(0.047988888), np.float32(0.059400763), np.float32(0.06795081), np.float32(0.06937385), np.float32(0.07356874), np.float32(0.08232078), np.float32(0.080109425), np.float32(0.07929481), np.float32(0.07746535), np.float32(0.07180938), np.float32(0.07529497), np.float32(0.06681054), np.float32(0.075435415), np.float32(0.090553544), np.float32(0.10731045), np.float32(0.109740265), np.float32(0.13526002), np.float32(0.15979306), np.float32(0.17987548), np.float32(0.2041948), np.float32(0.24544276), np.float32(0.3185195), np.float32(0.25729105), np.float32(0.26306123), np.float32(0.28413546), np.float32(0.27688667), np.float32(0.24426961), np.float32(0.27374652), np.float32(0.23391794), np.float32(0.22054803), np.float32(0.1921603), np.float32(0.20602924), np.float32(0.20893174), np.float32(0.2149917), np.float32(0.22276674), np.float32(0.25249606), np.float32(0.19294244), np.float32(0.18482225), np.float32(0.18781902), np.float32(0.19378212), np.float32(0.19461964), np.float32(0.20446986), np.float32(0.22712128), np.float32(0.1979553), np.float32(0.20102185), np.float32(0.19406013), np.float32(0.19275747), np.float32(0.17158265), np.float32(0.15747902), np.float32(0.16294365), np.float32(0.16831331), np.float32(0.16272984), np.float32(0.16358489), np.float32(0.16343899), np.float32(0.15408032), np.float32(0.15393773), np.float32(0.14293107), np.float32(0.12641251), np.float32(0.114691265), np.float32(0.13015084), np.float32(0.13865337), np.float32(0.14156345), np.float32(0.1466505), np.float32(0.15250316), np.float32(0.17004949), np.float32(0.16109972), np.float32(0.15771045), np.float32(0.15607662), np.float32(0.17189956), np.float32(0.17565037), np.float32(0.18850203), np.float32(0.18762401), np.float32(0.22641067), np.float32(0.21332149), np.float32(0.17586495), np.float32(0.1616454), np.float32(0.15456621), np.float32(0.17117995), np.float32(0.14956158), np.float32(0.14714606), np.float32(0.17093134), np.float32(0.19258487), np.float32(0.1612113), np.float32(0.15438297), np.float32(0.17693837), np.float32(0.17621796), np.float32(0.16566038), np.float32(0.17422684), np.float32(0.17237121), np.float32(0.1552313), np.float32(0.14224674), np.float32(0.14041883), np.float32(0.12873213), np.float32(0.12653963), np.float32(0.12755841), np.float32(0.121236816), np.float32(0.10586579), np.float32(0.11485395), np.float32(0.14020859), np.float32(0.16365881), np.float32(0.16816464), np.float32(0.17366439), np.float32(0.17394271), np.float32(0.16684787), np.float32(0.15213117), np.float32(0.15787622), np.float32(0.16792266), np.float32(0.16008675), np.float32(0.17977118), np.float32(0.15245393), np.float32(0.13026057), np.float32(0.13621815), np.float32(0.12802021), np.float32(0.16748725), np.float32(0.18812318), np.float32(0.16707535), np.float32(0.17329969), np.float32(0.214448), np.float32(0.20900159), np.float32(0.2070999), np.float32(0.184116), np.float32(0.1362084), np.float32(0.12164565), np.float32(0.11994703), np.float32(0.12735637), np.float32(0.12832461), np.float32(0.12507884), np.float32(0.13998203), np.float32(0.18643439), np.float32(0.17761743), np.float32(0.21024795), np.float32(0.30101478), np.float32(0.31691992), np.float32(0.3510188), np.float32(0.25943443), np.float32(0.33940357), np.float32(0.3140488), np.float32(0.37613428), np.float32(0.37772918), np.float32(0.40940168), np.float32(0.44215503), np.float32(0.4901545), np.float32(0.4986159), np.float32(0.51987803), np.float32(0.6110991), np.float32(0.5746639), np.float32(0.5254757), np.float32(0.5213848), np.float32(0.568039), np.float32(0.5726486), np.float32(0.674111), np.float32(0.620287), np.float32(0.65127814), np.float32(0.7157492), np.float32(0.77213895), np.float32(0.8309355), np.float32(0.8412114), np.float32(0.8660216), np.float32(0.8860139), np.float32(0.903535), np.float32(0.91294324), np.float32(0.91551274), np.float32(0.9253699), np.float32(0.9202792), np.float32(0.92539626), np.float32(0.9069142), np.float32(0.92183906), np.float32(0.9260371), np.float32(0.9431291), np.float32(0.94540554), np.float32(0.9442704), np.float32(0.9464454), np.float32(0.95849717), np.float32(0.9597965), np.float32(0.9598611), np.float32(0.96133584), np.float32(0.9635391), np.float32(0.9693452), np.float32(0.9652565), np.float32(0.9662823), np.float32(0.965381), np.float32(0.96340764), np.float32(0.95428216), np.float32(0.9619518), np.float32(0.96785975), np.float32(0.9679147), np.float32(0.965615), np.float32(0.966471), np.float32(0.9681388), np.float32(0.9691496), np.float32(0.97126365), np.float32(0.9697379), np.float32(0.97231895), np.float32(0.9742236), np.float32(0.97201604), np.float32(0.9736379), np.float32(0.97536373), np.float32(0.9759327), np.float32(0.97655153), np.float32(0.97449005), np.float32(0.9752499), np.float32(0.9745145), np.float32(0.97333956), np.float32(0.9744265), np.float32(0.9751404), np.float32(0.9760978), np.float32(0.97520316), np.float32(0.97585857), np.float32(0.9752964), np.float32(0.97434956), np.float32(0.97524434), np.float32(0.97511756), np.float32(0.97269994), np.float32(0.972171), np.float32(0.9711086), np.float32(0.97051585), np.float32(0.97265786), np.float32(0.9710707), np.float32(0.9746363), np.float32(0.97444123), np.float32(0.9753049), np.float32(0.9761321), np.float32(0.97622716), np.float32(0.977109), np.float32(0.9772594), np.float32(0.97703344), np.float32(0.97802323), np.float32(0.9773735), np.float32(0.97788906), np.float32(0.97735006), np.float32(0.97720313), np.float32(0.9773351), np.float32(0.97518903), np.float32(0.9740147), np.float32(0.97189516), np.float32(0.9688861), np.float32(0.97131294), np.float32(0.97027963), np.float32(0.9693943), np.float32(0.9703634), np.float32(0.97060883), np.float32(0.97075486), np.float32(0.9704456), np.float32(0.96970886), np.float32(0.97065), np.float32(0.97051775), np.float32(0.96872544), np.float32(0.9670391), np.float32(0.96730596), np.float32(0.96679837), np.float32(0.96838677), np.float32(0.9706033), np.float32(0.97002417), np.float32(0.9693699), np.float32(0.9710938), np.float32(0.9691468), np.float32(0.968739), np.float32(0.9679242), np.float32(0.96714324), np.float32(0.96724254), np.float32(0.9653639), np.float32(0.9649231), np.float32(0.96566063), np.float32(0.96612895), np.float32(0.96188647), np.float32(0.9608877), np.float32(0.9576032), np.float32(0.9539015), np.float32(0.9457947), np.float32(0.940765), np.float32(0.9428392), np.float32(0.9445132), np.float32(0.94047785), np.float32(0.93828034), np.float32(0.93990946), np.float32(0.9408538), np.float32(0.938659), np.float32(0.9364006), np.float32(0.9311459), np.float32(0.9344855), np.float32(0.93922085), np.float32(0.9346397), np.float32(0.9379323), np.float32(0.92816526), np.float32(0.9335894), np.float32(0.9303312), np.float32(0.92619294), np.float32(0.92855626), np.float32(0.9197067), np.float32(0.9192946), np.float32(0.9138459), np.float32(0.9186033), np.float32(0.9137767), np.float32(0.9115373), np.float32(0.91724217), np.float32(0.9282915), np.float32(0.92758846), np.float32(0.9245469), np.float32(0.92157793), np.float32(0.9204119), np.float32(0.9197997), np.float32(0.9211122), np.float32(0.9207969), np.float32(0.9106131), np.float32(0.9146698), np.float32(0.9119051), np.float32(0.9279601), np.float32(0.9322277), np.float32(0.93055767), np.float32(0.9373404), np.float32(0.94281334), np.float32(0.9465035), np.float32(0.9517963), np.float32(0.9580514), np.float32(0.96211725), np.float32(0.9677539), np.float32(0.97153735), np.float32(0.9740432), np.float32(0.9747566), np.float32(0.9752609), np.float32(0.97608984), np.float32(0.9765192), np.float32(0.97783536), np.float32(0.9778878), np.float32(0.9766483), np.float32(0.97656566), np.float32(0.97701925), np.float32(0.9768793), np.float32(0.9772149), np.float32(0.9761228), np.float32(0.97619355), np.float32(0.9762456), np.float32(0.9765537), np.float32(0.9760537), np.float32(0.97616684), np.float32(0.9764222), np.float32(0.9773087), np.float32(0.977811), np.float32(0.9781), np.float32(0.97862726), np.float32(0.9788083), np.float32(0.97939223), np.float32(0.9792682), np.float32(0.9800981), np.float32(0.98041016), np.float32(0.98026824), np.float32(0.9804828), np.float32(0.9807884), np.float32(0.9812664), np.float32(0.9806685), np.float32(0.98008806), np.float32(0.9803703), np.float32(0.980455), np.float32(0.9805993), np.float32(0.9810337), np.float32(0.9809394), np.float32(0.9808735), np.float32(0.9806898), np.float32(0.98056924), np.float32(0.9806424), np.float32(0.97874063), np.float32(0.97951907), np.float32(0.97974247), np.float32(0.9780166), np.float32(0.97750616), np.float32(0.9750499), np.float32(0.9722295), np.float32(0.9710444), np.float32(0.9694932), np.float32(0.9684793), np.float32(0.9663477), np.float32(0.96299464), np.float32(0.9604078), np.float32(0.9554701), np.float32(0.95222205), np.float32(0.94929546), np.float32(0.9460726), np.float32(0.93768984), np.float32(0.9206361), np.float32(0.9199529), np.float32(0.92179346), np.float32(0.8962519), np.float32(0.90089273), np.float32(0.8936827), np.float32(0.88673687), np.float32(0.8761188), np.float32(0.87762976), np.float32(0.87991184), np.float32(0.8712659), np.float32(0.8574113), np.float32(0.8452859), np.float32(0.8312979), np.float32(0.8151717), np.float32(0.8323379), np.float32(0.84288996), np.float32(0.8349533), np.float32(0.8369664), np.float32(0.832821), np.float32(0.84093034), np.float32(0.8413271), np.float32(0.836034), np.float32(0.8163603), np.float32(0.7767337), np.float32(0.755052), np.float32(0.7417714), np.float32(0.71161246), np.float32(0.6928723), np.float32(0.6801167), np.float32(0.65897024), np.float32(0.6628613), np.float32(0.62840706), np.float32(0.6140583), np.float32(0.6464525), np.float32(0.6533465), np.float32(0.6344785), np.float32(0.62328887), np.float32(0.61286896), np.float32(0.58118355), np.float32(0.5807165), np.float32(0.5812246), np.float32(0.5618089), np.float32(0.54087734), np.float32(0.54352814), np.float32(0.52211463), np.float32(0.48666972), np.float32(0.47010213), np.float32(0.4759592), np.float32(0.4755279), np.float32(0.47197074), np.float32(0.4746798), np.float32(0.50716305), np.float32(0.5106488), np.float32(0.5069728), np.float32(0.5189955), np.float32(0.4991112), np.float32(0.52159154), np.float32(0.4764219), np.float32(0.46561286), np.float32(0.44733155), np.float32(0.43757185), np.float32(0.3772038), np.float32(0.3730294), np.float32(0.37018615), np.float32(0.35931608), np.float32(0.35672134), np.float32(0.3678945), np.float32(0.36848348), np.float32(0.36630931), np.float32(0.40209115), np.float32(0.44221675), np.float32(0.45500517), np.float32(0.46205264), np.float32(0.5040803), np.float32(0.5507577), np.float32(0.55932957), np.float32(0.5484235), np.float32(0.58211887), np.float32(0.5824343), np.float32(0.61269444), np.float32(0.7143409), np.float32(0.74925387), np.float32(0.7156386), np.float32(0.6597654), np.float32(0.6796624), np.float32(0.6629196), np.float32(0.7070924), np.float32(0.74163115), np.float32(0.6745119), np.float32(0.6810152), np.float32(0.6632613), np.float32(0.67265695), np.float32(0.673271), np.float32(0.72601527), np.float32(0.7327618), np.float32(0.67924416), np.float32(0.6177765), np.float32(0.58749354), np.float32(0.5474668), np.float32(0.54119146), np.float32(0.53201747), np.float32(0.4966765), np.float32(0.5249713), np.float32(0.5008081), np.float32(0.4919978), np.float32(0.52560735), np.float32(0.501282), np.float32(0.59670126), np.float32(0.66601914), np.float32(0.6770483), np.float32(0.6925751), np.float32(0.65630955), np.float32(0.61827374), np.float32(0.59831405), np.float32(0.6611762), np.float32(0.66169), np.float32(0.72629803), np.float32(0.77882934), np.float32(0.8286284), np.float32(0.8804843), np.float32(0.86278033), np.float32(0.867149), np.float32(0.85950017), np.float32(0.8773955), np.float32(0.8839003), np.float32(0.90963566), np.float32(0.8857617), np.float32(0.89842224), np.float32(0.89850867), np.float32(0.89519143), np.float32(0.9068026), np.float32(0.86027867), np.float32(0.77092147), np.float32(0.791811), np.float32(0.8489319), np.float32(0.8346263), np.float32(0.8157532), np.float32(0.9003749), np.float32(0.9059152), np.float32(0.87668574), np.float32(0.9099857), np.float32(0.8617082), np.float32(0.92038834), np.float32(0.9210376), np.float32(0.93018556), np.float32(0.9252796), np.float32(0.9325639), np.float32(0.9374615), np.float32(0.9376455), np.float32(0.94927657), np.float32(0.9459039), np.float32(0.9561474), np.float32(0.9554618), np.float32(0.9550934), np.float32(0.9586585), np.float32(0.9585789), np.float32(0.95456123), np.float32(0.9492523), np.float32(0.9519442), np.float32(0.9521391), np.float32(0.9555955), np.float32(0.95376897), np.float32(0.94871736), np.float32(0.95087695), np.float32(0.94992197), np.float32(0.94073445), np.float32(0.93758965), np.float32(0.9281829), np.float32(0.93478), np.float32(0.9410088), np.float32(0.9496815), np.float32(0.9515577), np.float32(0.9561163), np.float32(0.9621178), np.float32(0.96436375), np.float32(0.96369874), np.float32(0.96668935), np.float32(0.9682874), np.float32(0.9678285), np.float32(0.96790844), np.float32(0.97022444), np.float32(0.9719554), np.float32(0.9703536), np.float32(0.9720862), np.float32(0.97323656), np.float32(0.97447586), np.float32(0.975627), np.float32(0.9751736), np.float32(0.9745404), np.float32(0.97343755), np.float32(0.9745725), np.float32(0.9735911), np.float32(0.97300094), np.float32(0.97384906), np.float32(0.9709917), np.float32(0.97106284), np.float32(0.9710713), np.float32(0.97363293), np.float32(0.97478455), np.float32(0.9751721), np.float32(0.9754192), np.float32(0.97506803), np.float32(0.9752041), np.float32(0.9738535), np.float32(0.97615117), np.float32(0.9775434), np.float32(0.9792859), np.float32(0.9786704), np.float32(0.9780764), np.float32(0.97812676), np.float32(0.97778124), np.float32(0.97778887), np.float32(0.9777249), np.float32(0.9768911), np.float32(0.97592205), np.float32(0.9756688), np.float32(0.9760276), np.float32(0.9765277), np.float32(0.9764023), np.float32(0.97823083), np.float32(0.9768366), np.float32(0.97711504), np.float32(0.97685665), np.float32(0.9774444), np.float32(0.9780418), np.float32(0.9770816), np.float32(0.9773336), np.float32(0.9759291), np.float32(0.97536), np.float32(0.97531307), np.float32(0.97431654), np.float32(0.9739662), np.float32(0.97298867), np.float32(0.9726615), np.float32(0.9731363), np.float32(0.9736752), np.float32(0.9725801), np.float32(0.9724639), np.float32(0.97402996), np.float32(0.97432774), np.float32(0.97498965), np.float32(0.975225), np.float32(0.97346884), np.float32(0.97011244), np.float32(0.9689733), np.float32(0.96494585), np.float32(0.96492296), np.float32(0.96327144), np.float32(0.961546), np.float32(0.9607116), np.float32(0.9581231), np.float32(0.9563441), np.float32(0.95327723), np.float32(0.94814354), np.float32(0.94463974), np.float32(0.94501233), np.float32(0.9462982), np.float32(0.9445721), np.float32(0.9500603), np.float32(0.94503236), np.float32(0.94906604), np.float32(0.95426124), np.float32(0.95064175), np.float32(0.94898576), np.float32(0.94553065), np.float32(0.95196664), np.float32(0.95653224), np.float32(0.9595588), np.float32(0.9621123), np.float32(0.96239483), np.float32(0.9631322), np.float32(0.9619889), np.float32(0.9635889), np.float32(0.96500987), np.float32(0.96690035), np.float32(0.969342), np.float32(0.9726733), np.float32(0.97232294), np.float32(0.97411466), np.float32(0.97511405), np.float32(0.97709084), np.float32(0.9773965), np.float32(0.9773152), np.float32(0.97804606), np.float32(0.97831637), np.float32(0.9784936), np.float32(0.97971696), np.float32(0.9790916), np.float32(0.97806805), np.float32(0.9778054), np.float32(0.9771095), np.float32(0.97607666), np.float32(0.97487915), np.float32(0.973609), np.float32(0.9736539), np.float32(0.97347426), np.float32(0.9733107), np.float32(0.9717087), np.float32(0.9718036), np.float32(0.97230905), np.float32(0.972154), np.float32(0.9723923), np.float32(0.974311), np.float32(0.97506976), np.float32(0.97537607), np.float32(0.97477573), np.float32(0.9745165), np.float32(0.9738487), np.float32(0.9747498), np.float32(0.9736641), np.float32(0.97166765), np.float32(0.9724635), np.float32(0.9723766), np.float32(0.9708284), np.float32(0.9718512), np.float32(0.97013783), np.float32(0.97170895), np.float32(0.97359735), np.float32(0.97446954), np.float32(0.9746651), np.float32(0.9762691), np.float32(0.97644174), np.float32(0.9773588), np.float32(0.9779789), np.float32(0.9769896), np.float32(0.97558564), np.float32(0.9750797), np.float32(0.9743497), np.float32(0.9747799), np.float32(0.9724991), np.float32(0.9710435), np.float32(0.9681662), np.float32(0.96354884), np.float32(0.96327114), np.float32(0.9633545), np.float32(0.95971614), np.float32(0.9580584), np.float32(0.95421237), np.float32(0.9501986), np.float32(0.93336886), np.float32(0.92701817), np.float32(0.91788644), np.float32(0.9177746), np.float32(0.90422904), np.float32(0.883229), np.float32(0.86775136), np.float32(0.8580411), np.float32(0.85766363), np.float32(0.84813595), np.float32(0.8555905), np.float32(0.8515154), np.float32(0.8526537), np.float32(0.8585783), np.float32(0.86164033), np.float32(0.85669583), np.float32(0.857332), np.float32(0.8373948), np.float32(0.8251614), np.float32(0.8122618), np.float32(0.83293796), np.float32(0.84725285), np.float32(0.8548377), np.float32(0.8520115), np.float32(0.8517474), np.float32(0.8711929), np.float32(0.87394404), np.float32(0.8872726), np.float32(0.9001974), np.float32(0.9078144), np.float32(0.93245554), np.float32(0.92864805), np.float32(0.93616253), np.float32(0.9488131), np.float32(0.94792366), np.float32(0.9569792), np.float32(0.96279967), np.float32(0.963134), np.float32(0.9688192), np.float32(0.971075), np.float32(0.97383106), np.float32(0.9743862), np.float32(0.9745452), np.float32(0.97607976), np.float32(0.97555304), np.float32(0.97582644), np.float32(0.9760784), np.float32(0.9758613), np.float32(0.9766564), np.float32(0.97748), np.float32(0.9762215), np.float32(0.97691935), np.float32(0.97611964), np.float32(0.97808343), np.float32(0.976763), np.float32(0.9770231), np.float32(0.9767894), np.float32(0.9770258), np.float32(0.9776047), np.float32(0.97663397), np.float32(0.9769982), np.float32(0.9771831), np.float32(0.9772329), np.float32(0.9775654), np.float32(0.9762097), np.float32(0.97540194), np.float32(0.9739397), np.float32(0.9735981), np.float32(0.9706673), np.float32(0.9656743), np.float32(0.9581511), np.float32(0.9482659), np.float32(0.93650043), np.float32(0.92441654), np.float32(0.9143773), np.float32(0.8914686), np.float32(0.880796), np.float32(0.8615552), np.float32(0.84351575), np.float32(0.8205857), np.float32(0.8085321), np.float32(0.78039086), np.float32(0.7430692), np.float32(0.73054355), np.float32(0.71960294), np.float32(0.6905223), np.float32(0.6856474), np.float32(0.65996176), np.float32(0.6211276), np.float32(0.5847481), np.float32(0.5548019), np.float32(0.53649855), np.float32(0.52255166), np.float32(0.54171085), np.float32(0.5546152), np.float32(0.55430096), np.float32(0.55950546), np.float32(0.6032208), np.float32(0.6387379), np.float32(0.7050502), np.float32(0.7256038), np.float32(0.74229056), np.float32(0.7912178), np.float32(0.81163734), np.float32(0.8105764), np.float32(0.8281389), np.float32(0.83598286), np.float32(0.82579285), np.float32(0.83436507), np.float32(0.8176386), np.float32(0.82584244), np.float32(0.84721863), np.float32(0.88102174), np.float32(0.909204), np.float32(0.92608047), np.float32(0.93313134), np.float32(0.9409643), np.float32(0.9367772), np.float32(0.926146), np.float32(0.90766776), np.float32(0.90673286), np.float32(0.8931705), np.float32(0.87140125), np.float32(0.87767005), np.float32(0.89775157), np.float32(0.92063296), np.float32(0.91477066), np.float32(0.91124994), np.float32(0.90694755), np.float32(0.8977317), np.float32(0.89204043), np.float32(0.8937991), np.float32(0.8913458), np.float32(0.8544986), np.float32(0.8395665), np.float32(0.8316753), np.float32(0.7744029), np.float32(0.7895135), np.float32(0.7567583), np.float32(0.8253432), np.float32(0.7438445)], 'MYGQVQDPLVHAAAAALAQSTNAEPVVGSRDTMFTKIFVGGLPYHTSDKTLHEYFEQFGDIEEAVVITDRNTQKSRGYGFVTMKDRASAERACKDPNPIIDGRKANVNLAYLGAKPRTNVQLAALAAGQVQLPLTTQLQALFQPRMGLPQMYYPTVTGLVNPLMAQQGAAAQQQLFDYNALAAVMNPQAAAAYGIQSQGKFAAAPTTIEQYAAYPAGYGLVPQSAYNIGNPQLQQLAAAQQQLEHQRV': [np.float32(0.73923486), np.float32(0.8382742), np.float32(0.81326836), np.float32(0.756686), np.float32(0.8462364), np.float32(0.82594913), np.float32(0.82015145), np.float32(0.91516185), np.float32(0.9131296), np.float32(0.9392655), np.float32(0.93783176), np.float32(0.9361178), np.float32(0.95645124), np.float32(0.935083), np.float32(0.8824222), np.float32(0.901935), np.float32(0.8948693), np.float32(0.8159114), np.float32(0.7686853), np.float32(0.71857333), np.float32(0.59314597), np.float32(0.50695246), np.float32(0.45742074), np.float32(0.44745734), np.float32(0.45285112), np.float32(0.4478667), np.float32(0.4097365), np.float32(0.3692238), np.float32(0.3625574), np.float32(0.33127743), np.float32(0.2784774), np.float32(0.2430727), np.float32(0.19680999), np.float32(0.18522261), np.float32(0.15795606), np.float32(0.1472028), np.float32(0.13340385), np.float32(0.13494131), np.float32(0.11989021), np.float32(0.0969257), np.float32(0.08756647), np.float32(0.09108285), np.float32(0.07134524), np.float32(0.05980648), np.float32(0.06340745), np.float32(0.07084043), np.float32(0.07202625), np.float32(0.07691182), np.float32(0.085703954), np.float32(0.09327864), np.float32(0.10831247), np.float32(0.12471507), np.float32(0.12760648), np.float32(0.11980069), np.float32(0.118515655), np.float32(0.10731312), np.float32(0.09638569), np.float32(0.093960315), np.float32(0.09627025), np.float32(0.097939394), np.float32(0.09264807), np.float32(0.08682733), np.float32(0.09558044), np.float32(0.10668655), np.float32(0.11929042), np.float32(0.11729093), np.float32(0.12816773), np.float32(0.1314737), np.float32(0.12466073), np.float32(0.109266944), np.float32(0.10829502), np.float32(0.10596096), np.float32(0.10756958), np.float32(0.11746808), np.float32(0.11056964), np.float32(0.10506162), np.float32(0.11871815), np.float32(0.12270163), np.float32(0.13867809), np.float32(0.16257069), np.float32(0.17072865), np.float32(0.18001986), np.float32(0.18452436), np.float32(0.18944061), np.float32(0.19670713), np.float32(0.18734442), np.float32(0.17415336), np.float32(0.19873166), np.float32(0.19565779), np.float32(0.22005056), np.float32(0.25419742), np.float32(0.34716386), np.float32(0.40745232), np.float32(0.33539507), np.float32(0.36939606), np.float32(0.30499682), np.float32(0.24530555), np.float32(0.21262287), np.float32(0.19169912), np.float32(0.16007681), np.float32(0.15020385), np.float32(0.14795141), np.float32(0.13645397), np.float32(0.13939643), np.float32(0.14389409), np.float32(0.16208263), np.float32(0.13607946), np.float32(0.12976222), np.float32(0.11423809), np.float32(0.10554532), np.float32(0.095610164), np.float32(0.08026389), np.float32(0.07329561), np.float32(0.059865836), np.float32(0.05811862), np.float32(0.050380763), np.float32(0.04730578), np.float32(0.057305787), np.float32(0.054439925), np.float32(0.06275675), np.float32(0.065019205), np.float32(0.07547184), np.float32(0.08658099), np.float32(0.09876844), np.float32(0.12137756), np.float32(0.13649409), np.float32(0.20791715), np.float32(0.11801612), np.float32(0.1396682), np.float32(0.10107824), np.float32(0.09536363), np.float32(0.09407479), np.float32(0.1341121), np.float32(0.4397201), np.float32(0.5645191), np.float32(0.64793915), np.float32(0.76826155), np.float32(0.8231306), np.float32(0.813893), np.float32(0.8313966), np.float32(0.8851628), np.float32(0.90433645), np.float32(0.8989785), np.float32(0.9275348), np.float32(0.94356585), np.float32(0.95530134), np.float32(0.96652806), np.float32(0.9668146), np.float32(0.9675382), np.float32(0.9689218), np.float32(0.9713832), np.float32(0.97209126), np.float32(0.97257286), np.float32(0.971702), np.float32(0.97210747), np.float32(0.96958065), np.float32(0.9644782), np.float32(0.96604896), np.float32(0.9637143), np.float32(0.9634252), np.float32(0.9601196), np.float32(0.9687571), np.float32(0.9628004), np.float32(0.9417321), np.float32(0.9426757), np.float32(0.94024855), np.float32(0.93713975), np.float32(0.9438779), np.float32(0.93839884), np.float32(0.9384442), np.float32(0.9256883), np.float32(0.9233887), np.float32(0.9265218), np.float32(0.9266966), np.float32(0.93254274), np.float32(0.9502882), np.float32(0.96008795), np.float32(0.9542228), np.float32(0.9511602), np.float32(0.95865554), np.float32(0.9562361), np.float32(0.9599976), np.float32(0.96200824), np.float32(0.96215266), np.float32(0.9371401), np.float32(0.93006915), np.float32(0.93340385), np.float32(0.9169542), np.float32(0.8961118), np.float32(0.91692394), np.float32(0.928359), np.float32(0.94192237), np.float32(0.9606234), np.float32(0.9645989), np.float32(0.9616789), np.float32(0.95467335), np.float32(0.9540722), np.float32(0.957259), np.float32(0.9544697), np.float32(0.96308994), np.float32(0.967034), np.float32(0.97202367), np.float32(0.97331345), np.float32(0.96972644), np.float32(0.9660198), np.float32(0.9549508), np.float32(0.9718456), np.float32(0.9690049), np.float32(0.9715844), np.float32(0.97397226), np.float32(0.9739429), np.float32(0.97410446), np.float32(0.97173476), np.float32(0.96687394), np.float32(0.9700179), np.float32(0.9697772), np.float32(0.9667422), np.float32(0.9532106), np.float32(0.9518309), np.float32(0.9476506), np.float32(0.93244356), np.float32(0.9319426), np.float32(0.91513944), np.float32(0.89114374), np.float32(0.82709825), np.float32(0.8320712), np.float32(0.7025469), np.float32(0.6221236), np.float32(0.43737438), np.float32(0.30229503), np.float32(0.2381807), np.float32(0.27418813), np.float32(0.31654626), np.float32(0.35469484), np.float32(0.40586907), np.float32(0.39886975), np.float32(0.4518645), np.float32(0.4280717), np.float32(0.37861454), np.float32(0.37837565), np.float32(0.36808884), np.float32(0.41671425), np.float32(0.4288204), np.float32(0.43952623), np.float32(0.46479732), np.float32(0.5131642), np.float32(0.55331707), np.float32(0.5171718)], 'MEVAGHAGKLVFGLLAEQIPVVLMVGRAHYYEGHSIRQVTFPVRVFKVLGIETIVLTNAAGGLNSEYAVGDVVIINDHIFLAGLAGTHPLRGPNSEQFGPRFPALSDAYDLELRRYAHQAWGAVINKESKRRLHEGIYAFAGGPSYETRAECRLLRQMGADLVGMSTVPEIIVARHCGIRVLAFSLVTNKAVLSPIPRGDDHLLQAKDVKELDTILQEGKASHEEVLEAGRTAAIDMQKLVVKTLSIGFRHHQSQSG': [np.float32(0.14336663), np.float32(0.14740932), np.float32(0.14886434), np.float32(0.13947053), np.float32(0.27607524), np.float32(0.5447916), np.float32(0.38529605), np.float32(0.24773967), np.float32(0.25787795), np.float32(0.16077146), np.float32(0.12552218), np.float32(0.11599944), np.float32(0.1064353), np.float32(0.097878896), np.float32(0.07969101), np.float32(0.07875644), np.float32(0.08396298), np.float32(0.07772473), np.float32(0.080574386), np.float32(0.09596002), np.float32(0.11497622), np.float32(0.10189356), np.float32(0.107211754), np.float32(0.088059396), np.float32(0.07064018), np.float32(0.07904631), np.float32(0.076576054), np.float32(0.078402534), np.float32(0.07881637), np.float32(0.069664694), np.float32(0.06598247), np.float32(0.080330126), np.float32(0.09012611), np.float32(0.09852896), np.float32(0.10561279), np.float32(0.117422804), np.float32(0.11732634), np.float32(0.11605197), np.float32(0.11837843), np.float32(0.11483), np.float32(0.11404592), np.float32(0.10420466), np.float32(0.08824745), np.float32(0.08697677), np.float32(0.07342715), np.float32(0.06423287), np.float32(0.058905076), np.float32(0.051611137), np.float32(0.05904753), np.float32(0.058533974), np.float32(0.057168994), np.float32(0.06230546), np.float32(0.06355795), np.float32(0.0690821), np.float32(0.07088699), np.float32(0.0712662), np.float32(0.057933208), np.float32(0.05985673), np.float32(0.055440217), np.float32(0.052418705), np.float32(0.05332337), np.float32(0.04942042), np.float32(0.038454827), np.float32(0.037832636), np.float32(0.035037745), np.float32(0.02993699), np.float32(0.03109366), np.float32(0.03364349), np.float32(0.033208385), np.float32(0.03066107), np.float32(0.026701227), np.float32(0.024727128), np.float32(0.022331115), np.float32(0.022043312), np.float32(0.020843236), np.float32(0.022396272), np.float32(0.023918096), np.float32(0.024869952), np.float32(0.024814868), np.float32(0.029245721), np.float32(0.03367632), np.float32(0.042610146), np.float32(0.04635085), np.float32(0.05778551), np.float32(0.08862779), np.float32(0.10544779), np.float32(0.10801805), np.float32(0.10813682), np.float32(0.12677482), np.float32(0.15340929), np.float32(0.14770621), np.float32(0.17255257), np.float32(0.19235712), np.float32(0.1874148), np.float32(0.18529636), np.float32(0.1988314), np.float32(0.19103296), np.float32(0.1884709), np.float32(0.1763626), np.float32(0.15436761), np.float32(0.14901884), np.float32(0.12231461), np.float32(0.12667415), np.float32(0.11533703), np.float32(0.10280363), np.float32(0.089957915), np.float32(0.08995073), np.float32(0.09262881), np.float32(0.079028934), np.float32(0.06599854), np.float32(0.06791482), np.float32(0.07174976), np.float32(0.06375248), np.float32(0.055220626), np.float32(0.056802772), np.float32(0.061256543), np.float32(0.062119506), np.float32(0.064038746), np.float32(0.06996089), np.float32(0.069206096), np.float32(0.07107172), np.float32(0.074049674), np.float32(0.074724965), np.float32(0.07659839), np.float32(0.065151386), np.float32(0.071775325), np.float32(0.06819014), np.float32(0.06336984), np.float32(0.06395817), np.float32(0.06708332), np.float32(0.06847064), np.float32(0.06653641), np.float32(0.072181635), np.float32(0.085364975), np.float32(0.08456332), np.float32(0.08265357), np.float32(0.08912314), np.float32(0.09758111), np.float32(0.09461715), np.float32(0.082278475), np.float32(0.06791719), np.float32(0.06642051), np.float32(0.056399893), np.float32(0.0438716), np.float32(0.041744325), np.float32(0.04724259), np.float32(0.044752967), np.float32(0.04235629), np.float32(0.047179163), np.float32(0.05692857), np.float32(0.05813794), np.float32(0.056248773), np.float32(0.0641045), np.float32(0.06215907), np.float32(0.05960375), np.float32(0.06394448), np.float32(0.05658083), np.float32(0.05265355), np.float32(0.054278437), np.float32(0.04409386), np.float32(0.041525673), np.float32(0.036015574), np.float32(0.032508384), np.float32(0.03467884), np.float32(0.03751739), np.float32(0.035814427), np.float32(0.03638914), np.float32(0.036467258), np.float32(0.034238845), np.float32(0.027076036), np.float32(0.026667912), np.float32(0.025492754), np.float32(0.022729484), np.float32(0.021240314), np.float32(0.020518601), np.float32(0.02265062), np.float32(0.02365758), np.float32(0.02508099), np.float32(0.02861371), np.float32(0.027940935), np.float32(0.02946545), np.float32(0.029336492), np.float32(0.027903095), np.float32(0.034235746), np.float32(0.039066073), np.float32(0.045270115), np.float32(0.06254526), np.float32(0.06454709), np.float32(0.07401269), np.float32(0.083552375), np.float32(0.087290876), np.float32(0.0955137), np.float32(0.095534526), np.float32(0.10829159), np.float32(0.11368186), np.float32(0.13658713), np.float32(0.15549141), np.float32(0.17587931), np.float32(0.23336008), np.float32(0.27010074), np.float32(0.25318718), np.float32(0.25173464), np.float32(0.24568446), np.float32(0.21858262), np.float32(0.19751422), np.float32(0.24552287), np.float32(0.29421794), np.float32(0.25930813), np.float32(0.32338616), np.float32(0.28385398), np.float32(0.21020518), np.float32(0.21001107), np.float32(0.18832712), np.float32(0.2032118), np.float32(0.17704897), np.float32(0.17819649), np.float32(0.21202682), np.float32(0.21714504), np.float32(0.21775326), np.float32(0.20292544), np.float32(0.20701277), np.float32(0.2174003), np.float32(0.18625365), np.float32(0.20052724), np.float32(0.22081202), np.float32(0.21398117), np.float32(0.20772819), np.float32(0.21090214), np.float32(0.22036171), np.float32(0.2025822), np.float32(0.18236978), np.float32(0.19986469), np.float32(0.179471), np.float32(0.15620473), np.float32(0.17093648), np.float32(0.18034789), np.float32(0.17020513), np.float32(0.18018632), np.float32(0.19050378), np.float32(0.20588402), np.float32(0.21234535), np.float32(0.2142614), np.float32(0.2457282), np.float32(0.29645988), np.float32(0.31813356), np.float32(0.3816921), np.float32(0.44571587), np.float32(0.5251116), np.float32(0.5873985), np.float32(0.630214), np.float32(0.6704839), np.float32(0.6658335), np.float32(0.70113385), np.float32(0.72099245), np.float32(0.7296052), np.float32(0.74977475), np.float32(0.81715)], 'MSFYTSKTDVTSILKTFSGVKRNQANAVAINKVRFSTPKEKGLAESVRVALEERNFHLVKEFTYFLREAELSDDEVVIIIKDAKRIVHNLTPEFVTVVEALLSLNWKKRSSEIIEAYTEFCIELMVTHNRYLPIGVSKLIVHWIPGDMDESDWVHGCPSEHVRNELKPIHKVLDRILTAVPMAFDIIIDAISAKFPYFKKPYHVTAGYLYNVLWLLEYKPIFEELVFQLVLQKLLLLDVNAPKDEIELEMNDEEEKVEADTLFEIDDVCAENVPKSEKSVSHPVGKTLDVCLFLLYKFFDGKCRLNENSSEEQRRTANRLFKMLLYLFDEVLLPSHNTHHVQFILFYATSLRSVYSEAFLDSLWTKVQNPNVSAVIRHAAVGYMASFLSRARFLPLSTVTFYLKELTRWAHTYIDDSDAYKQNCSLKANLVFYSVCQAVFYLIAFRAKDLTASSKDLLFLQSLQLSRLAMCHLNPLRYCLAPVATAFAGVTRTYQLAYCHTVLERNARRKLATVYGHEKCMPDETLESFFPFDPYVLKLSKKYIETNYMVYQSNDTDEYVYGSNKYGHSRKRGDSEMLEEDEFLIVDKRPKNFDLSKSQEFDKQFHFGSSP': [np.float32(0.47039422), np.float32(0.4254207), np.float32(0.3590498), np.float32(0.30704698), np.float32(0.27122352), np.float32(0.23264834), np.float32(0.26727667), np.float32(0.28839234), np.float32(0.30740443), np.float32(0.37961835), np.float32(0.3687818), np.float32(0.37774238), np.float32(0.442714), np.float32(0.44015294), np.float32(0.4959526), np.float32(0.5175785), np.float32(0.5375983), np.float32(0.52407813), np.float32(0.4917598), np.float32(0.37507075), np.float32(0.3863157), np.float32(0.33431548), np.float32(0.32480067), np.float32(0.33933786), np.float32(0.33354115), np.float32(0.3521875), np.float32(0.3821821), np.float32(0.3603844), np.float32(0.35930377), np.float32(0.3817268), np.float32(0.4271728), np.float32(0.36422795), np.float32(0.35601133), np.float32(0.35765824), np.float32(0.31340447), np.float32(0.29207522), np.float32(0.26469845), np.float32(0.26473206), np.float32(0.25559625), np.float32(0.23515376), np.float32(0.23916094), np.float32(0.24494547), np.float32(0.24384417), np.float32(0.24294418), np.float32(0.21031573), np.float32(0.21882209), np.float32(0.19499676), np.float32(0.17372727), np.float32(0.17542265), np.float32(0.16845495), np.float32(0.14635953), np.float32(0.11695653), np.float32(0.11200569), np.float32(0.08545322), np.float32(0.06968779), np.float32(0.07650006), np.float32(0.08326346), np.float32(0.07471718), np.float32(0.08520431), np.float32(0.09553387), np.float32(0.09703454), np.float32(0.10190154), np.float32(0.116540596), np.float32(0.12649716), np.float32(0.10377931), np.float32(0.092917144), np.float32(0.086938746), np.float32(0.072000295), np.float32(0.061818965), np.float32(0.06090988), np.float32(0.06441761), np.float32(0.065954186), np.float32(0.06495923), np.float32(0.0741509), np.float32(0.08591969), np.float32(0.08709104), np.float32(0.08498414), np.float32(0.09001122), np.float32(0.0864126), np.float32(0.071906224), np.float32(0.06850014), np.float32(0.07877649), np.float32(0.06138932), np.float32(0.055185497), np.float32(0.052053917), np.float32(0.040753625), np.float32(0.03226981), np.float32(0.0327259), np.float32(0.037008964), np.float32(0.034710165), np.float32(0.033428796), np.float32(0.039766435), np.float32(0.044472225), np.float32(0.044517037), np.float32(0.04463204), np.float32(0.05715551), np.float32(0.060155626), np.float32(0.05611866), np.float32(0.05703787), np.float32(0.06428957), np.float32(0.06393296), np.float32(0.052181274), np.float32(0.04904376), np.float32(0.05491948), np.float32(0.051128097), np.float32(0.044492885), np.float32(0.04581235), np.float32(0.051299367), np.float32(0.048042953), np.float32(0.045824796), np.float32(0.049252506), np.float32(0.051546287), np.float32(0.048035268), np.float32(0.04625192), np.float32(0.048501667), np.float32(0.047142338), np.float32(0.049903497), np.float32(0.049240984), np.float32(0.05417217), np.float32(0.050431844), np.float32(0.040538825), np.float32(0.039360333), np.float32(0.039479267), np.float32(0.037227575), np.float32(0.030396067), np.float32(0.032913443), np.float32(0.039030638), np.float32(0.032121506), np.float32(0.029188283), np.float32(0.0335224), np.float32(0.035983983), np.float32(0.030953133), np.float32(0.0329153), np.float32(0.0402363), np.float32(0.04365352), np.float32(0.04644557), np.float32(0.055829957), np.float32(0.065995835), np.float32(0.07544897), np.float32(0.07775791), np.float32(0.08427233), np.float32(0.07990226), np.float32(0.07540278), np.float32(0.07793938), np.float32(0.08463742), np.float32(0.079763584), np.float32(0.08413672), np.float32(0.090970404), np.float32(0.11374379), np.float32(0.1272984), np.float32(0.108373955), np.float32(0.12847024), np.float32(0.18291275), np.float32(0.2162341), np.float32(0.19053994), np.float32(0.20571163), np.float32(0.21433155), np.float32(0.19749282), np.float32(0.18662874), np.float32(0.19019306), np.float32(0.1756285), np.float32(0.1497254), np.float32(0.12493917), np.float32(0.12549654), np.float32(0.11680352), np.float32(0.09949576), np.float32(0.1070985), np.float32(0.09469332), np.float32(0.09256234), np.float32(0.09135255), np.float32(0.09635433), np.float32(0.091977336), np.float32(0.07261585), np.float32(0.06644709), np.float32(0.06800197), np.float32(0.05467803), np.float32(0.04517409), np.float32(0.043006383), np.float32(0.043247964), np.float32(0.034244474), np.float32(0.03037114), np.float32(0.034101173), np.float32(0.03740984), np.float32(0.03088402), np.float32(0.03611268), np.float32(0.041749083), np.float32(0.041377362), np.float32(0.042441223), np.float32(0.05133133), np.float32(0.054351933), np.float32(0.052736424), np.float32(0.0533543), np.float32(0.054528087), np.float32(0.053179298), np.float32(0.050784193), np.float32(0.051315553), np.float32(0.055245772), np.float32(0.045612026), np.float32(0.048811004), np.float32(0.052266195), np.float32(0.05375386), np.float32(0.045140944), np.float32(0.04717166), np.float32(0.04862665), np.float32(0.045634206), np.float32(0.044918444), np.float32(0.041529667), np.float32(0.04301102), np.float32(0.04321082), np.float32(0.039143), np.float32(0.038656943), np.float32(0.035839316), np.float32(0.033612307), np.float32(0.030789007), np.float32(0.030397141), np.float32(0.027690375), np.float32(0.02954134), np.float32(0.029318377), np.float32(0.027774252), np.float32(0.025748529), np.float32(0.028169032), np.float32(0.030382767), np.float32(0.027681228), np.float32(0.026828859), np.float32(0.03134712), np.float32(0.035135016), np.float32(0.037664387), np.float32(0.043848075), np.float32(0.049915668), np.float32(0.050862346), np.float32(0.058008395), np.float32(0.06161048), np.float32(0.06539704), np.float32(0.06733514), np.float32(0.079963736), np.float32(0.07816335), np.float32(0.08821541), np.float32(0.093096964), np.float32(0.111722715), np.float32(0.12153294), np.float32(0.16912562), np.float32(0.22311635), np.float32(0.27500573), np.float32(0.28389162), np.float32(0.35900462), np.float32(0.39576447), np.float32(0.46938917), np.float32(0.54927987), np.float32(0.58023405), np.float32(0.59196305), np.float32(0.5957645), np.float32(0.59156), np.float32(0.6067687), np.float32(0.61088485), np.float32(0.6117728), np.float32(0.5886526), np.float32(0.51361066), np.float32(0.4796887), np.float32(0.5207829), np.float32(0.58507025), np.float32(0.6365367), np.float32(0.6377154), np.float32(0.6882205), np.float32(0.75633043), np.float32(0.7979857), np.float32(0.8089911), np.float32(0.73781365), np.float32(0.7222451), np.float32(0.6478253), np.float32(0.7181855), np.float32(0.72873867), np.float32(0.64777994), np.float32(0.5880205), np.float32(0.54011667), np.float32(0.49919522), np.float32(0.43696737), np.float32(0.43168962), np.float32(0.41273332), np.float32(0.3925705), np.float32(0.33463043), np.float32(0.29461703), np.float32(0.28619972), np.float32(0.241847), np.float32(0.18043847), np.float32(0.13951294), np.float32(0.13101989), np.float32(0.109516695), np.float32(0.08305116), np.float32(0.06426018), np.float32(0.04968328), np.float32(0.04356456), np.float32(0.03552771), np.float32(0.037549682), np.float32(0.034486823), np.float32(0.03829875), np.float32(0.04776152), np.float32(0.059986882), np.float32(0.06346241), np.float32(0.061734542), np.float32(0.06534812), np.float32(0.069347724), np.float32(0.0723177), np.float32(0.08407024), np.float32(0.10340195), np.float32(0.11000866), np.float32(0.10924912), np.float32(0.11542288), np.float32(0.12000477), np.float32(0.10945167), np.float32(0.10107532), np.float32(0.110478036), np.float32(0.113853954), np.float32(0.10752239), np.float32(0.10682887), np.float32(0.09716465), np.float32(0.08819695), np.float32(0.06868548), np.float32(0.06320131), np.float32(0.06362241), np.float32(0.057822596), np.float32(0.048941407), np.float32(0.042449363), np.float32(0.039530743), np.float32(0.03833173), np.float32(0.034240738), np.float32(0.034711324), np.float32(0.032933697), np.float32(0.030986633), np.float32(0.029174004), np.float32(0.028375642), np.float32(0.026487874), np.float32(0.023388686), np.float32(0.022492077), np.float32(0.022491727), np.float32(0.020543551), np.float32(0.021195631), np.float32(0.022466058), np.float32(0.022581495), np.float32(0.021683566), np.float32(0.023009565), np.float32(0.026835917), np.float32(0.027713615), np.float32(0.026165659), np.float32(0.025584185), np.float32(0.026392447), np.float32(0.029389508), np.float32(0.02761386), np.float32(0.023874985), np.float32(0.020184314), np.float32(0.020430291), np.float32(0.020347252), np.float32(0.01832218), np.float32(0.017924746), np.float32(0.02153158), np.float32(0.024818758), np.float32(0.025602018), np.float32(0.033817906), np.float32(0.038958482), np.float32(0.040875122), np.float32(0.05063828), np.float32(0.055371754), np.float32(0.058352917), np.float32(0.060083847), np.float32(0.06170342), np.float32(0.059522312), np.float32(0.059040803), np.float32(0.06464854), np.float32(0.066322386), np.float32(0.065276586), np.float32(0.061434034), np.float32(0.055608194), np.float32(0.05971123), np.float32(0.0595341), np.float32(0.052719876), np.float32(0.048952475), np.float32(0.047273833), np.float32(0.048594177), np.float32(0.04523784), np.float32(0.042216815), np.float32(0.043990377), np.float32(0.03981928), np.float32(0.03726032), np.float32(0.03616404), np.float32(0.033066023), np.float32(0.03715545), np.float32(0.036934845), np.float32(0.03502105), np.float32(0.03528029), np.float32(0.03765063), np.float32(0.036174677), np.float32(0.03426234), np.float32(0.03407595), np.float32(0.03866425), np.float32(0.037568014), np.float32(0.03546083), np.float32(0.0362027), np.float32(0.04613552), np.float32(0.046602357), np.float32(0.04381789), np.float32(0.04909239), np.float32(0.05479937), np.float32(0.05727591), np.float32(0.051238265), np.float32(0.05764289), np.float32(0.055709675), np.float32(0.0527323), np.float32(0.067545325), np.float32(0.07329826), np.float32(0.08450867), np.float32(0.0954752), np.float32(0.100555815), np.float32(0.11727282), np.float32(0.12771417), np.float32(0.1360591), np.float32(0.13293368), np.float32(0.14307834), np.float32(0.13426052), np.float32(0.13129799), np.float32(0.12947102), np.float32(0.11693166), np.float32(0.115083255), np.float32(0.10875472), np.float32(0.10803511), np.float32(0.10254527), np.float32(0.08914534), np.float32(0.0845511), np.float32(0.082396224), np.float32(0.07182658), np.float32(0.06186811), np.float32(0.053733133), np.float32(0.046652596), np.float32(0.039159864), np.float32(0.03508108), np.float32(0.03363573), np.float32(0.030738614), np.float32(0.029230244), np.float32(0.032221273), np.float32(0.03010957), np.float32(0.030497272), np.float32(0.028931383), np.float32(0.029978912), np.float32(0.034538373), np.float32(0.0411794), np.float32(0.048232876), np.float32(0.05302308), np.float32(0.06252409), np.float32(0.060477797), np.float32(0.053215038), np.float32(0.061494835), np.float32(0.064722285), np.float32(0.063095324), np.float32(0.0651081), np.float32(0.069599666), np.float32(0.07532926), np.float32(0.08292776), np.float32(0.09702677), np.float32(0.09549292), np.float32(0.09103196), np.float32(0.07426247), np.float32(0.07532415), np.float32(0.06343492), np.float32(0.054252367), np.float32(0.058159474), np.float32(0.052538443), np.float32(0.043470625), np.float32(0.044405747), np.float32(0.04626649), np.float32(0.042571504), np.float32(0.039614588), np.float32(0.03983069), np.float32(0.036874775), np.float32(0.0378568), np.float32(0.038687505), np.float32(0.03813929), np.float32(0.04005568), np.float32(0.03911852), np.float32(0.036180086), np.float32(0.038707867), np.float32(0.040418103), np.float32(0.038387656), np.float32(0.043027677), np.float32(0.04447668), np.float32(0.04574473), np.float32(0.04335218), np.float32(0.038965624), np.float32(0.03978097), np.float32(0.037427794), np.float32(0.034075346), np.float32(0.0356346), np.float32(0.033885285), np.float32(0.032561123), np.float32(0.03083999), np.float32(0.034922462), np.float32(0.04342424), np.float32(0.044820867), np.float32(0.047211144), np.float32(0.05445846), np.float32(0.052458376), np.float32(0.053789314), np.float32(0.050567895), np.float32(0.04585585), np.float32(0.04792659), np.float32(0.048586957), np.float32(0.047363482), np.float32(0.04620363), np.float32(0.04734639), np.float32(0.054574717), np.float32(0.06503018), np.float32(0.0661745), np.float32(0.064296536), np.float32(0.07217489), np.float32(0.08736386), np.float32(0.09932221), np.float32(0.1005934), np.float32(0.10797239), np.float32(0.12367894), np.float32(0.11518526), np.float32(0.107616976), np.float32(0.10468458), np.float32(0.119692616), np.float32(0.113931365), np.float32(0.105934784), np.float32(0.1062096), np.float32(0.11169851), np.float32(0.103481576), np.float32(0.096940994), np.float32(0.1070093), np.float32(0.10452666), np.float32(0.099107064), np.float32(0.10323884), np.float32(0.1067838), np.float32(0.095539145), np.float32(0.09476713), np.float32(0.11945759), np.float32(0.11880358), np.float32(0.10651759), np.float32(0.099206686), np.float32(0.09871687), np.float32(0.09795936), np.float32(0.08808661), np.float32(0.08987418), np.float32(0.09080878), np.float32(0.104753934), np.float32(0.11581332), np.float32(0.13293114), np.float32(0.13856472), np.float32(0.15218039), np.float32(0.16563912), np.float32(0.19120649), np.float32(0.19986576), np.float32(0.22026332), np.float32(0.27550763), np.float32(0.29038104), np.float32(0.3025296), np.float32(0.29440787), np.float32(0.34140578), np.float32(0.3960676), np.float32(0.40209654), np.float32(0.42058587), np.float32(0.46403214), np.float32(0.52167356), np.float32(0.54435295), np.float32(0.59966576), np.float32(0.61475104), np.float32(0.61194694), np.float32(0.61566144), np.float32(0.6095999), np.float32(0.593784), np.float32(0.6023586), np.float32(0.61778253), np.float32(0.6451359), np.float32(0.6205136), np.float32(0.6090492), np.float32(0.58875066), np.float32(0.5822626), np.float32(0.5852069), np.float32(0.57820916), np.float32(0.65060276), np.float32(0.7182388), np.float32(0.77028126), np.float32(0.76255906), np.float32(0.7782658), np.float32(0.73533416), np.float32(0.7294894), np.float32(0.72152793), np.float32(0.75135356), np.float32(0.7153736), np.float32(0.6430363), np.float32(0.5618221), np.float32(0.654344), np.float32(0.59334147), np.float32(0.5381145), np.float32(0.5425768), np.float32(0.5032293), np.float32(0.53414124), np.float32(0.5485512), np.float32(0.54326016), np.float32(0.650024), np.float32(0.6930743), np.float32(0.7606019), np.float32(0.7773523), np.float32(0.77071285), np.float32(0.77415496), np.float32(0.77415997), np.float32(0.7593868), np.float32(0.7741098), np.float32(0.75129825), np.float32(0.7368282), np.float32(0.7392001), np.float32(0.75422066), np.float32(0.83377016)], 'MGKPRRSAPHISCSSFSRVQLYATQRNHIKSPTFEPKRPSNHPKRKMASPMTGVNTAKTSAIKPPFSIPSFTSASLCAGKTTLRMLSPSSSSSLVKASLTHRQDSPHNLSLDALIKGDRREEVVGAINRSLSNCLSETNLHLTVPGIKSKTRGKVRDIYDYGDYLILVTTDRQSAFDRVLASIPFKGQVLNETSLWWFDRTQHITSNAVVSVPDKNVTIARKCSVFPVEFVVRGFVTGSTDTSLWTVYKNGVRNYCGNVLPDGLVKNQKLSSNILTPTTKAATHDVPVTPDEIIERGLMSQADYEEASRKALSLFEYGQKVALEHGMILVDTKYEFGKGEDGSILLIDEVHTPDSSRYWIAQSYEERFQNGLEPENVDKEFLRLWFKDNCNPYEDEVLPEAPEELVRELSWRYIFLYETITKSKFELPLSEEPVHDRISRNVKTAVAALK': [np.float32(0.97866404), np.float32(0.97667104), np.float32(0.97568953), np.float32(0.9772958), np.float32(0.9745593), np.float32(0.97408086), np.float32(0.9734894), np.float32(0.9720571), np.float32(0.97037137), np.float32(0.96859646), np.float32(0.96539694), np.float32(0.96444696), np.float32(0.96342653), np.float32(0.961118), np.float32(0.96273196), np.float32(0.9632249), np.float32(0.9633049), np.float32(0.9647704), np.float32(0.96229374), np.float32(0.9607762), np.float32(0.963172), np.float32(0.9636088), np.float32(0.9623986), np.float32(0.9613957), np.float32(0.9618116), np.float32(0.961819), np.float32(0.96115243), np.float32(0.9625329), np.float32(0.9612662), np.float32(0.9661924), np.float32(0.9675716), np.float32(0.9693903), np.float32(0.97237486), np.float32(0.9729855), np.float32(0.9750879), np.float32(0.97716004), np.float32(0.9786211), np.float32(0.9795816), np.float32(0.9803268), np.float32(0.98195374), np.float32(0.9825067), np.float32(0.98208815), np.float32(0.98200756), np.float32(0.98240775), np.float32(0.98333514), np.float32(0.9832523), np.float32(0.9829669), np.float32(0.9830862), np.float32(0.98297024), np.float32(0.98237777), np.float32(0.98266923), np.float32(0.9827266), np.float32(0.9826142), np.float32(0.9822317), np.float32(0.9826301), np.float32(0.98239833), np.float32(0.9817209), np.float32(0.98095924), np.float32(0.9808864), np.float32(0.98101485), np.float32(0.97997046), np.float32(0.97964615), np.float32(0.97982496), np.float32(0.97905767), np.float32(0.9790565), np.float32(0.9776298), np.float32(0.97627604), np.float32(0.9760142), np.float32(0.9769528), np.float32(0.975689), np.float32(0.9749878), np.float32(0.9741665), np.float32(0.97267026), np.float32(0.97234476), np.float32(0.9738521), np.float32(0.97144294), np.float32(0.9733324), np.float32(0.9722412), np.float32(0.97122204), np.float32(0.9652293), np.float32(0.9633898), np.float32(0.9655588), np.float32(0.96963185), np.float32(0.9717467), np.float32(0.9678572), np.float32(0.97199225), np.float32(0.9712704), np.float32(0.9716647), np.float32(0.9698989), np.float32(0.96990675), np.float32(0.96977127), np.float32(0.9679731), np.float32(0.9664614), np.float32(0.9661904), np.float32(0.9665453), np.float32(0.959694), np.float32(0.95119244), np.float32(0.94996125), np.float32(0.9415645), np.float32(0.9320134), np.float32(0.93124443), np.float32(0.9146012), np.float32(0.9041709), np.float32(0.89871013), np.float32(0.7619088), np.float32(0.81593347), np.float32(0.825699), np.float32(0.72904587), np.float32(0.67430043), np.float32(0.68391), np.float32(0.64847964), np.float32(0.55950147), np.float32(0.44629133), np.float32(0.31991628), np.float32(0.2766075), np.float32(0.23010214), np.float32(0.19016522), np.float32(0.20925823), np.float32(0.18111868), np.float32(0.14140515), np.float32(0.12966533), np.float32(0.13219291), np.float32(0.12647541), np.float32(0.12596324), np.float32(0.116837904), np.float32(0.12257197), np.float32(0.114743866), np.float32(0.11785596), np.float32(0.10109376), np.float32(0.10005986), np.float32(0.09051271), np.float32(0.08190982), np.float32(0.06864483), np.float32(0.063796215), np.float32(0.06550241), np.float32(0.06833362), np.float32(0.07947972), np.float32(0.08396972), np.float32(0.09950369), np.float32(0.1218324), np.float32(0.12765008), np.float32(0.11904695), np.float32(0.12533946), np.float32(0.1211553), np.float32(0.11532845), np.float32(0.107163586), np.float32(0.10543072), np.float32(0.10614456), np.float32(0.10553796), np.float32(0.11183388), np.float32(0.11352091), np.float32(0.10144335), np.float32(0.10555788), np.float32(0.0867018), np.float32(0.08358597), np.float32(0.072464295), np.float32(0.06366157), np.float32(0.052869983), np.float32(0.047973186), np.float32(0.055872887), np.float32(0.05393952), np.float32(0.05484773), np.float32(0.050938606), np.float32(0.045014516), np.float32(0.0368309), np.float32(0.034333512), np.float32(0.034680374), np.float32(0.035032287), np.float32(0.032717552), np.float32(0.03507155), np.float32(0.03593564), np.float32(0.034686606), np.float32(0.03353439), np.float32(0.03278195), np.float32(0.035512257), np.float32(0.040112246), np.float32(0.045579884), np.float32(0.051116493), np.float32(0.0540629), np.float32(0.06616089), np.float32(0.08543584), np.float32(0.09579805), np.float32(0.09117712), np.float32(0.080529496), np.float32(0.076071694), np.float32(0.070921995), np.float32(0.06244261), np.float32(0.063471094), np.float32(0.06808833), np.float32(0.06584423), np.float32(0.065586835), np.float32(0.07327477), np.float32(0.07522366), np.float32(0.075814396), np.float32(0.07438272), np.float32(0.08813118), np.float32(0.08001962), np.float32(0.07892089), np.float32(0.07265029), np.float32(0.07135198), np.float32(0.06782513), np.float32(0.07524486), np.float32(0.085123345), np.float32(0.090725124), np.float32(0.091524675), np.float32(0.082517944), np.float32(0.08751314), np.float32(0.08819857), np.float32(0.094332375), np.float32(0.09679476), np.float32(0.11310972), np.float32(0.112785034), np.float32(0.11146502), np.float32(0.105499014), np.float32(0.09999202), np.float32(0.097318806), np.float32(0.09331569), np.float32(0.09247897), np.float32(0.07592609), np.float32(0.063810796), np.float32(0.06415329), np.float32(0.06593294), np.float32(0.06534946), np.float32(0.061972298), np.float32(0.06566259), np.float32(0.06011414), np.float32(0.052826893), np.float32(0.04683709), np.float32(0.047445748), np.float32(0.051324308), np.float32(0.046854965), np.float32(0.049453985), np.float32(0.04765145), np.float32(0.039765917), np.float32(0.03814656), np.float32(0.036835533), np.float32(0.0357568), np.float32(0.03518102), np.float32(0.040188923), np.float32(0.04177719), np.float32(0.042191267), np.float32(0.04508415), np.float32(0.051668894), np.float32(0.05328605), np.float32(0.05576298), np.float32(0.05765795), np.float32(0.06972456), np.float32(0.06731917), np.float32(0.068110056), np.float32(0.07278693), np.float32(0.07641926), np.float32(0.07724864), np.float32(0.073537774), np.float32(0.06799812), np.float32(0.0758326), np.float32(0.084365144), np.float32(0.09954193), np.float32(0.11298664), np.float32(0.123703636), np.float32(0.15787768), np.float32(0.2058637), np.float32(0.22270617), np.float32(0.21827403), np.float32(0.24698411), np.float32(0.29584563), np.float32(0.3297155), np.float32(0.36139897), np.float32(0.33018753), np.float32(0.37755287), np.float32(0.4434645), np.float32(0.46317333), np.float32(0.5006896), np.float32(0.58408004), np.float32(0.56852293), np.float32(0.56607103), np.float32(0.55632746), np.float32(0.51854044), np.float32(0.4621906), np.float32(0.49748725), np.float32(0.4596938), np.float32(0.46477568), np.float32(0.371094), np.float32(0.42396894), np.float32(0.41350317), np.float32(0.48373035), np.float32(0.28501713), np.float32(0.2821762), np.float32(0.2849774), np.float32(0.3266817), np.float32(0.3828672), np.float32(0.38867992), np.float32(0.33226672), np.float32(0.267681), np.float32(0.21372707), np.float32(0.17723078), np.float32(0.17842102), np.float32(0.13636482), np.float32(0.11616383), np.float32(0.121342525), np.float32(0.096975796), np.float32(0.08523311), np.float32(0.090811305), np.float32(0.08195967), np.float32(0.07645427), np.float32(0.074018784), np.float32(0.07936241), np.float32(0.08603714), np.float32(0.085543014), np.float32(0.08447144), np.float32(0.089634284), np.float32(0.097378075), np.float32(0.09791932), np.float32(0.095308445), np.float32(0.09651658), np.float32(0.082162075), np.float32(0.07760948), np.float32(0.07595936), np.float32(0.062458713), np.float32(0.05726355), np.float32(0.058869362), np.float32(0.056307945), np.float32(0.04938158), np.float32(0.04377777), np.float32(0.051317636), np.float32(0.049038213), np.float32(0.04907099), np.float32(0.056417342), np.float32(0.06367787), np.float32(0.06575624), np.float32(0.0770846), np.float32(0.07973835), np.float32(0.07414008), np.float32(0.059696734), np.float32(0.05970538), np.float32(0.0572008), np.float32(0.051293913), np.float32(0.046008393), np.float32(0.04632389), np.float32(0.047236707), np.float32(0.051131576), np.float32(0.05197306), np.float32(0.061078), np.float32(0.07577183), np.float32(0.07866518), np.float32(0.08196626), np.float32(0.0795587), np.float32(0.08576121), np.float32(0.07715521), np.float32(0.07478659), np.float32(0.06871454), np.float32(0.058590576), np.float32(0.04952178), np.float32(0.041832123), np.float32(0.03569979), np.float32(0.044590436), np.float32(0.048356198), np.float32(0.05164557), np.float32(0.05956363), np.float32(0.07601378), np.float32(0.09076417), np.float32(0.09909385), np.float32(0.10678495), np.float32(0.12017771), np.float32(0.13220336), np.float32(0.13839218), np.float32(0.13273078), np.float32(0.12752476), np.float32(0.12516674), np.float32(0.12808654), np.float32(0.120948404), np.float32(0.115160905), np.float32(0.11618179), np.float32(0.12255541), np.float32(0.122848965), np.float32(0.118203506), np.float32(0.12735647), np.float32(0.1360395), np.float32(0.13735592), np.float32(0.14051606), np.float32(0.14643301), np.float32(0.1511186), np.float32(0.14306962), np.float32(0.13613088), np.float32(0.13250639), np.float32(0.14098501), np.float32(0.12709369), np.float32(0.12298673), np.float32(0.11459272), np.float32(0.119449764), np.float32(0.123992935), np.float32(0.124813266), np.float32(0.1342808), np.float32(0.14019445), np.float32(0.14670588), np.float32(0.15328893), np.float32(0.16444163), np.float32(0.17485434), np.float32(0.16370705), np.float32(0.15870976), np.float32(0.14972414), np.float32(0.12993677), np.float32(0.11913936), np.float32(0.111010864), np.float32(0.09559975), np.float32(0.080489956), np.float32(0.07459155), np.float32(0.07100411), np.float32(0.065937474), np.float32(0.055037905), np.float32(0.055159923), np.float32(0.058442708), np.float32(0.06103728), np.float32(0.058430728), np.float32(0.061290476), np.float32(0.07243352), np.float32(0.072987355), np.float32(0.08802326), np.float32(0.0946048), np.float32(0.11869988), np.float32(0.11681403), np.float32(0.13797282), np.float32(0.14742915), np.float32(0.15429896), np.float32(0.17336835), np.float32(0.20059638), np.float32(0.20901437), np.float32(0.21752599), np.float32(0.19885972), np.float32(0.2149689), np.float32(0.23006962), np.float32(0.23457263), np.float32(0.2848346), np.float32(0.33317462), np.float32(0.277214), np.float32(0.2797543), np.float32(0.32793432), np.float32(0.34846768), np.float32(0.3589011), np.float32(0.48863903), np.float32(0.5337497), np.float32(0.5326395), np.float32(0.45065802), np.float32(0.47553506), np.float32(0.42988825), np.float32(0.34229514), np.float32(0.31860626), np.float32(0.2829858), np.float32(0.23699065), np.float32(0.19559889), np.float32(0.1770095)], 'MSTLSASNGHAAPPPATVQASSSTGGITEDEAALYDRQLRLWGVEAQNRMRQAKVLIVNFRSLAAEIAKNIVLAGVGQVTLLDEQNVHEQDLGANFFLREDDVGQKRVQVGAPRLQALNPRVELLTRTDAAMVQDDTFLAQFDLVVLTDCDAPTLQRVNESTRRLGKKLYAASSVGIDGWIFADLLEHEFVVDVIKSLGPGETVNVPTKRTLSYTPFDSIFSHSWKKSRARELRKTQSNLWGTLALLEYQRTNPGQPITLEGLKSTSQELLPRLGVKTELLPETILSRIASTSAFEFPPSAAILGGIAGQDVLNVLGGKEEPVRNLMVFDGQTGAGHVWNLGE': [np.float32(0.96650267), np.float32(0.96393836), np.float32(0.9623993), np.float32(0.96388876), np.float32(0.9613767), np.float32(0.9647647), np.float32(0.962628), np.float32(0.9563561), np.float32(0.96285385), np.float32(0.9580875), np.float32(0.957422), np.float32(0.9588581), np.float32(0.96345365), np.float32(0.9613162), np.float32(0.96192837), np.float32(0.96163905), np.float32(0.9624602), np.float32(0.95888126), np.float32(0.9539496), np.float32(0.94712794), np.float32(0.9215006), np.float32(0.9030997), np.float32(0.88671297), np.float32(0.85460216), np.float32(0.83210725), np.float32(0.815723), np.float32(0.7946451), np.float32(0.7486216), np.float32(0.7408637), np.float32(0.72433543), np.float32(0.6482263), np.float32(0.58110416), np.float32(0.5067329), np.float32(0.47546974), np.float32(0.39862144), np.float32(0.34928507), np.float32(0.30568033), np.float32(0.284025), np.float32(0.26822418), np.float32(0.27392867), np.float32(0.2857251), np.float32(0.2304232), np.float32(0.22719745), np.float32(0.22452578), np.float32(0.2308958), np.float32(0.20526445), np.float32(0.19967557), np.float32(0.19829224), np.float32(0.16948111), np.float32(0.14142963), np.float32(0.13562816), np.float32(0.12751198), np.float32(0.09647744), np.float32(0.08506559), np.float32(0.08503377), np.float32(0.0749313), np.float32(0.07035032), np.float32(0.06782013), np.float32(0.07738035), np.float32(0.07448481), np.float32(0.08470017), np.float32(0.10151551), np.float32(0.099515684), np.float32(0.10495012), np.float32(0.099862024), np.float32(0.106587745), np.float32(0.105475456), np.float32(0.11064979), np.float32(0.11257635), np.float32(0.10269698), np.float32(0.094743796), np.float32(0.088476524), np.float32(0.1091584), np.float32(0.11611636), np.float32(0.1126494), np.float32(0.10967462), np.float32(0.11692162), np.float32(0.12600634), np.float32(0.1335007), np.float32(0.14615597), np.float32(0.14855076), np.float32(0.14493574), np.float32(0.14553824), np.float32(0.15252124), np.float32(0.14706948), np.float32(0.13799648), np.float32(0.1337874), np.float32(0.14503096), np.float32(0.14738774), np.float32(0.16118816), np.float32(0.17303368), np.float32(0.16967598), np.float32(0.1763818), np.float32(0.18280262), np.float32(0.19165407), np.float32(0.19554894), np.float32(0.18441877), np.float32(0.17290293), np.float32(0.151502), np.float32(0.15346366), np.float32(0.13675869), np.float32(0.13662706), np.float32(0.13783422), np.float32(0.13223399), np.float32(0.1432269), np.float32(0.14035237), np.float32(0.14012313), np.float32(0.13490859), np.float32(0.15062527), np.float32(0.15830888), np.float32(0.15946122), np.float32(0.15910138), np.float32(0.14628454), np.float32(0.12927714), np.float32(0.12349497), np.float32(0.13613962), np.float32(0.12863691), np.float32(0.118686475), np.float32(0.11955312), np.float32(0.11594689), np.float32(0.11624081), np.float32(0.10008348), np.float32(0.10654267), np.float32(0.104581654), np.float32(0.11355681), np.float32(0.11039281), np.float32(0.10392714), np.float32(0.10275355), np.float32(0.096069746), np.float32(0.0977516), np.float32(0.097305216), np.float32(0.08149077), np.float32(0.06695076), np.float32(0.05649025), np.float32(0.0537399), np.float32(0.045082107), np.float32(0.044331852), np.float32(0.050459974), np.float32(0.048228737), np.float32(0.04943198), np.float32(0.046436362), np.float32(0.04711324), np.float32(0.048100896), np.float32(0.04531321), np.float32(0.050578315), np.float32(0.05752715), np.float32(0.049853005), np.float32(0.050430395), np.float32(0.04974097), np.float32(0.04805676), np.float32(0.046776287), np.float32(0.054672625), np.float32(0.060065594), np.float32(0.054737892), np.float32(0.058703735), np.float32(0.06531325), np.float32(0.0747172), np.float32(0.07675134), np.float32(0.08373678), np.float32(0.09682962), np.float32(0.09615918), np.float32(0.09097273), np.float32(0.093263336), np.float32(0.08926114), np.float32(0.08966435), np.float32(0.07876495), np.float32(0.07488743), np.float32(0.07370989), np.float32(0.06209465), np.float32(0.05185788), np.float32(0.04994661), np.float32(0.043030947), np.float32(0.0376516), np.float32(0.034284092), np.float32(0.032494377), np.float32(0.03335368), np.float32(0.03196623), np.float32(0.03597085), np.float32(0.032383822), np.float32(0.027876679), np.float32(0.023624798), np.float32(0.025396714), np.float32(0.022859694), np.float32(0.021370731), np.float32(0.022420099), np.float32(0.024781134), np.float32(0.024530953), np.float32(0.026296727), np.float32(0.028648641), np.float32(0.03334846), np.float32(0.037003357), np.float32(0.041531604), np.float32(0.045222707), np.float32(0.05696405), np.float32(0.059423223), np.float32(0.079864286), np.float32(0.101466715), np.float32(0.121957764), np.float32(0.12705263), np.float32(0.12830745), np.float32(0.12362758), np.float32(0.120055445), np.float32(0.12740025), np.float32(0.128232), np.float32(0.13382338), np.float32(0.1316395), np.float32(0.16591673), np.float32(0.1767801), np.float32(0.17566447), np.float32(0.15786064), np.float32(0.14648934), np.float32(0.14347923), np.float32(0.12943137), np.float32(0.12172046), np.float32(0.12844323), np.float32(0.123357065), np.float32(0.13545646), np.float32(0.13157207), np.float32(0.14373638), np.float32(0.16448389), np.float32(0.1698464), np.float32(0.12827337), np.float32(0.1167917), np.float32(0.12652335), np.float32(0.11698736), np.float32(0.11103521), np.float32(0.10872437), np.float32(0.10218574), np.float32(0.09834993), np.float32(0.09991909), np.float32(0.09711928), np.float32(0.09827338), np.float32(0.0949986), np.float32(0.09196166), np.float32(0.089137174), np.float32(0.07890845), np.float32(0.0756951), np.float32(0.0746678), np.float32(0.06856159), np.float32(0.0638795), np.float32(0.06438159), np.float32(0.06797076), np.float32(0.08152313), np.float32(0.08151342), np.float32(0.07966948), np.float32(0.09796916), np.float32(0.075340636), np.float32(0.07352374), np.float32(0.06686482), np.float32(0.07128423), np.float32(0.07227818), np.float32(0.058818713), np.float32(0.08596988), np.float32(0.09388417), np.float32(0.10094242), np.float32(0.096720934), np.float32(0.119007416), np.float32(0.14208315), np.float32(0.14021595), np.float32(0.13013627), np.float32(0.14818631), np.float32(0.17546023), np.float32(0.16259885), np.float32(0.15295182), np.float32(0.14320637), np.float32(0.14462844), np.float32(0.12932947), np.float32(0.12623537), np.float32(0.11646795), np.float32(0.09972418), np.float32(0.1038298), np.float32(0.11015969), np.float32(0.12411728), np.float32(0.09893812), np.float32(0.09263176), np.float32(0.09883137), np.float32(0.108994454), np.float32(0.10202402), np.float32(0.10390869), np.float32(0.11511681), np.float32(0.10272522), np.float32(0.08914954), np.float32(0.096703984), np.float32(0.10240127), np.float32(0.09614629), np.float32(0.079278834), np.float32(0.08045492), np.float32(0.08316406), np.float32(0.08330627), np.float32(0.073374525), np.float32(0.08168283), np.float32(0.07625139), np.float32(0.07027591), np.float32(0.07534336), np.float32(0.073710985), np.float32(0.061321747), np.float32(0.05937856), np.float32(0.069028646), np.float32(0.07775656), np.float32(0.082764976), np.float32(0.06810063), np.float32(0.06769545), np.float32(0.07015718), np.float32(0.06067891), np.float32(0.05756818), np.float32(0.06657125), np.float32(0.06928306), np.float32(0.09468305), np.float32(0.102498844), np.float32(0.09896268), np.float32(0.11608165), np.float32(0.104905404), np.float32(0.09710053), np.float32(0.10729727), np.float32(0.09559802), np.float32(0.09306223), np.float32(0.09078222), np.float32(0.08625969), np.float32(0.084803194), np.float32(0.08539527), np.float32(0.08889644), np.float32(0.08495155), np.float32(0.08062259), np.float32(0.08115286), np.float32(0.11024181), np.float32(0.10384996), np.float32(0.11502324), np.float32(0.1148316), np.float32(0.121336825), np.float32(0.11847675), np.float32(0.12021204), np.float32(0.110122226), np.float32(0.09175676), np.float32(0.08713567), np.float32(0.07648146), np.float32(0.06956186), np.float32(0.06986917), np.float32(0.082666025), np.float32(0.08862878), np.float32(0.08924488), np.float32(0.109843515), np.float32(0.13837518), np.float32(0.18649782)], 'MTDRRRVLGPADAVPFTLDNIKPTEVEQKSLDIGSIFVKTGVVENANGSAYLELDDIKIVAIVHGPRPMRGLFTTSAILNVDTKFLPVSLCDIESKSAVVSSTQLTQYIRSASTTQSSSLQKNVSSYVHTSLLPSILVEKYPKSTIDVSISVLSSSNNTKTTVAAAVSCAGAALADSGLECTDIVTAGSVLLDENKATVSPSRAPTSEIDGVVSYMAASKKIVGMWIEGGNVSEKQMEEIFDKTEEMAREIRGVMHGVLLEQ': [np.float32(0.90862876), np.float32(0.87163794), np.float32(0.7885164), np.float32(0.84263724), np.float32(0.8172756), np.float32(0.80663514), np.float32(0.6954545), np.float32(0.6028049), np.float32(0.6441511), np.float32(0.61682427), np.float32(0.67764306), np.float32(0.755271), np.float32(0.7631335), np.float32(0.7397093), np.float32(0.5805806), np.float32(0.57207197), np.float32(0.5281332), np.float32(0.46596196), np.float32(0.4317757), np.float32(0.35254794), np.float32(0.32671487), np.float32(0.34454346), np.float32(0.32988843), np.float32(0.2961597), np.float32(0.25206155), np.float32(0.2502899), np.float32(0.2186736), np.float32(0.19483334), np.float32(0.17196642), np.float32(0.1649212), np.float32(0.17180794), np.float32(0.15746403), np.float32(0.15239203), np.float32(0.15806867), np.float32(0.14912851), np.float32(0.14949323), np.float32(0.14862405), np.float32(0.13462408), np.float32(0.12775445), np.float32(0.11714242), np.float32(0.096674055), np.float32(0.088627964), np.float32(0.08275672), np.float32(0.08039534), np.float32(0.07370325), np.float32(0.06844919), np.float32(0.07179681), np.float32(0.065468885), np.float32(0.06670464), np.float32(0.0675457), np.float32(0.06813726), np.float32(0.059603553), np.float32(0.061666097), np.float32(0.05693218), np.float32(0.07129611), np.float32(0.07333829), np.float32(0.06743568), np.float32(0.058935862), np.float32(0.058588818), np.float32(0.052246794), np.float32(0.054852203), np.float32(0.053617265), np.float32(0.05449108), np.float32(0.0536524), np.float32(0.05788104), np.float32(0.057074435), np.float32(0.05522218), np.float32(0.0496594), np.float32(0.04375206), np.float32(0.049967658), np.float32(0.05236519), np.float32(0.0558023), np.float32(0.06796965), np.float32(0.07426767), np.float32(0.07672441), np.float32(0.08455808), np.float32(0.07724392), np.float32(0.080565855), np.float32(0.0719315), np.float32(0.063254945), np.float32(0.06332153), np.float32(0.058887288), np.float32(0.062388174), np.float32(0.060896177), np.float32(0.073290795), np.float32(0.080859326), np.float32(0.081013255), np.float32(0.077761315), np.float32(0.07687232), np.float32(0.08140925), np.float32(0.08886698), np.float32(0.10348073), np.float32(0.10374949), np.float32(0.09910532), np.float32(0.08960467), np.float32(0.09205233), np.float32(0.08449855), np.float32(0.08702872), np.float32(0.09654614), np.float32(0.106300026), np.float32(0.11733616), np.float32(0.14590847), np.float32(0.17609853), np.float32(0.19157465), np.float32(0.20323296), np.float32(0.20601128), np.float32(0.20029727), np.float32(0.22132538), np.float32(0.24805723), np.float32(0.4150489), np.float32(0.51039356), np.float32(0.5166706), np.float32(0.4396171), np.float32(0.3093868), np.float32(0.28905782), np.float32(0.26130775), np.float32(0.23450755), np.float32(0.24405654), np.float32(0.23547223), np.float32(0.23885833), np.float32(0.23795184), np.float32(0.2738548), np.float32(0.2877091), np.float32(0.23607628), np.float32(0.30873543), np.float32(0.24867696), np.float32(0.24026053), np.float32(0.2189571), np.float32(0.17830762), np.float32(0.14536512), np.float32(0.16263008), np.float32(0.14581265), np.float32(0.13322745), np.float32(0.10915974), np.float32(0.08999663), np.float32(0.08201057), np.float32(0.07288648), np.float32(0.071325585), np.float32(0.06496564), np.float32(0.06591501), np.float32(0.05914582), np.float32(0.06064973), np.float32(0.06090473), np.float32(0.06560171), np.float32(0.0771721), np.float32(0.08660381), np.float32(0.088421956), np.float32(0.091409266), np.float32(0.10950011), np.float32(0.119499624), np.float32(0.11667067), np.float32(0.109223515), np.float32(0.1080231), np.float32(0.10952721), np.float32(0.08991141), np.float32(0.07304527), np.float32(0.06817308), np.float32(0.06860134), np.float32(0.06614391), np.float32(0.06779312), np.float32(0.084302366), np.float32(0.08513713), np.float32(0.08863525), np.float32(0.10633645), np.float32(0.15950865), np.float32(0.15954655), np.float32(0.19989702), np.float32(0.19489497), np.float32(0.19220656), np.float32(0.16494273), np.float32(0.11547376), np.float32(0.121746056), np.float32(0.09632148), np.float32(0.08170968), np.float32(0.09086475), np.float32(0.08309493), np.float32(0.07599548), np.float32(0.08090591), np.float32(0.08351231), np.float32(0.09279739), np.float32(0.09597683), np.float32(0.10827739), np.float32(0.12145009), np.float32(0.1309927), np.float32(0.15332997), np.float32(0.16271621), np.float32(0.16323529), np.float32(0.14481641), np.float32(0.14368051), np.float32(0.14681791), np.float32(0.1407675), np.float32(0.15286985), np.float32(0.14372364), np.float32(0.16855027), np.float32(0.20052893), np.float32(0.2375477), np.float32(0.45041546), np.float32(0.36053556), np.float32(0.45731825), np.float32(0.3963992), np.float32(0.35633728), np.float32(0.35875773), np.float32(0.30132982), np.float32(0.22556502), np.float32(0.22766177), np.float32(0.20479815), np.float32(0.19549641), np.float32(0.19357808), np.float32(0.2027666), np.float32(0.21390292), np.float32(0.20272982), np.float32(0.20031084), np.float32(0.16823617), np.float32(0.1517538), np.float32(0.11084753), np.float32(0.08211058), np.float32(0.081542246), np.float32(0.08462026), np.float32(0.0737373), np.float32(0.072881654), np.float32(0.06870992), np.float32(0.07126592), np.float32(0.07378476), np.float32(0.088342234), np.float32(0.09696011), np.float32(0.09558573), np.float32(0.107503265), np.float32(0.11370543), np.float32(0.11562971), np.float32(0.12345821), np.float32(0.15077554), np.float32(0.17571136), np.float32(0.16585524), np.float32(0.15513365), np.float32(0.18898135), np.float32(0.22122777), np.float32(0.22614387), np.float32(0.28564158), np.float32(0.29850245), np.float32(0.28639743), np.float32(0.2860282), np.float32(0.27859065), np.float32(0.26469362), np.float32(0.21312709), np.float32(0.21363908), np.float32(0.21976024), np.float32(0.20604186), np.float32(0.20041092), np.float32(0.20018798), np.float32(0.20444952), np.float32(0.21756975), np.float32(0.22211984), np.float32(0.21755771), np.float32(0.24471103), np.float32(0.23905598), np.float32(0.24460885), np.float32(0.26606965), np.float32(0.26446518), np.float32(0.28201804), np.float32(0.31284577), np.float32(0.34782216), np.float32(0.3506424)], 'MSTSPRRNSIAATDDLYEKKKTRKRSYSLGGSHAVQELKERANPGKGILKRYSSFGLDPASKNERAYNEDFDTLNNTVIGIPNSIMFASKQMTTPQENEPTTHSKGRRSRVSFASHARVRWYQNESDRSRFSSDSPPVSSPPSAAITPAVSAEEEGNVSPNELSDNENESRSSQGSRESLSSNAPNHSSLSQLEENETNSDMDVTNSPPLSNSVSILPNPSQTATDHPYSSQIASYGVSERPPIKQSNSNSNQEEETEMSMDVTMRFHDDNSYLSGIESVKGTSSTEQTPSRQVKNISNHFPLYNAADSSAPKSIPSLARGIEEEQDMMLTRPIDVPPTVPEDFPNQMDISMELTSSHISPIRPTHELSIDDTIGTPSKDLKSSIDPPTAFNIPASPSENPTDMDLTTSLPANQLSLQSSSGEEAMDITQTVHPLPLSVNPINQVDYNSDFQGSENNETLGAGEDDMNVTKAFDEFSPSKIQINDNEEPMDVTGVVNLPSSLVNENQNVPEQQEEVGMDLTLPIEKLPSPENRAVAYEETPPHKKAKRLSYNLHAKTPSKPESPFLEKKATSVSPSPKSNLNRSSTKSFRRKQRYSTSTVDMEAKRQQRLSTIRNARKSISTLNDLEFVSFSSTLEQESITSPSSQKNDKNDSPNKIEKSVAASPLRHEVHPGPAAASLAPESSYSDDFANSRFQEMEKDSFISPIAVKLRPFTLEETQDLSSSMGVNDIKEGSVLHAADMPETVNEIVPTDEQKQNEEAEQEVASSAFDPVLPALTLEEFLNMTEIEFLDNITSSKRRETIVSGSAESPQLTTAQLLESYYLQFPILELYKFSCQKLEEYIIEGKDFVTKMAEDAYQNNPLLFYEYRKASSEMKALMNSQFRIIKTFSRLQAQGYWYEWREALLLGIKQELNENLMKLQKNLIQVSETRSKLLPFFEGLRENLSSVSSKVGTLRKRKEMFGQYNQKLVLQAQNKFEDLQRELSLKKKALLEQQIKEQHKRKEMDDLSNRYKLLELQCREEREFYNANQDFEYDEITGYQQRMSELQRELGWTIVSIRPNEMKLIWNHSLQPFHVYVLLQVSQQRLDLNVRAEIAKRSWTVTDVFGIITEMFHNNKSKIIKKNIKLLKPELDEIAVYWSQLQELLLEFERLKLYWPYVSFYQENQCVVIRLEMYLHSRATKFLIEFSIPESALMKQNGASYVYQATSVRVHSIYDNGLSQESEILSVLLEKLHSVSMNAISFACFEVLSIFH': [np.float32(0.95293915), np.float32(0.9514108), np.float32(0.9491816), np.float32(0.9512986), np.float32(0.954734), np.float32(0.9487449), np.float32(0.9447617), np.float32(0.93670017), np.float32(0.9250672), np.float32(0.91647947), np.float32(0.9071805), np.float32(0.92553085), np.float32(0.9239313), np.float32(0.92700344), np.float32(0.9296092), np.float32(0.92921805), np.float32(0.92450815), np.float32(0.9271692), np.float32(0.91650057), np.float32(0.9052225), np.float32(0.89658934), np.float32(0.90420663), np.float32(0.89817655), np.float32(0.8975442), np.float32(0.8999369), np.float32(0.89804894), np.float32(0.9094253), np.float32(0.9242239), np.float32(0.930254), np.float32(0.9313027), np.float32(0.93323356), np.float32(0.93209094), np.float32(0.934803), np.float32(0.9303918), np.float32(0.93869954), np.float32(0.9404196), np.float32(0.9465079), np.float32(0.94589573), np.float32(0.94310534), np.float32(0.9336185), np.float32(0.93180925), np.float32(0.9225678), np.float32(0.92132276), np.float32(0.9265721), np.float32(0.9279951), np.float32(0.93434817), np.float32(0.9412389), np.float32(0.9491436), np.float32(0.95381886), np.float32(0.9535345), np.float32(0.9552565), np.float32(0.9540378), np.float32(0.9556878), np.float32(0.9577096), np.float32(0.95630246), np.float32(0.9558352), np.float32(0.9531636), np.float32(0.9491322), np.float32(0.94398135), np.float32(0.9408439), np.float32(0.93505734), np.float32(0.924797), np.float32(0.9159338), np.float32(0.908121), np.float32(0.90710515), np.float32(0.90822995), np.float32(0.9031487), np.float32(0.8966895), np.float32(0.9055889), np.float32(0.89572847), np.float32(0.88282186), np.float32(0.9015607), np.float32(0.90787816), np.float32(0.9072451), np.float32(0.90233153), np.float32(0.91611624), np.float32(0.9142921), np.float32(0.9035734), np.float32(0.91845685), np.float32(0.9168469), np.float32(0.91815287), np.float32(0.9260342), np.float32(0.9311428), np.float32(0.9382463), np.float32(0.9381711), np.float32(0.9405333), np.float32(0.94046265), np.float32(0.9432658), np.float32(0.9454465), np.float32(0.9493651), np.float32(0.9538658), np.float32(0.95486516), np.float32(0.95755064), np.float32(0.9622904), np.float32(0.96592605), np.float32(0.97180825), np.float32(0.9732501), np.float32(0.9750137), np.float32(0.97578114), np.float32(0.9762024), np.float32(0.97640073), np.float32(0.97728765), np.float32(0.9765936), np.float32(0.97635853), np.float32(0.976374), np.float32(0.97514445), np.float32(0.9754093), np.float32(0.9749323), np.float32(0.973571), np.float32(0.9731697), np.float32(0.97302824), np.float32(0.9722376), np.float32(0.97087413), np.float32(0.9703572), np.float32(0.9677796), np.float32(0.96619016), np.float32(0.9675125), np.float32(0.96466345), np.float32(0.9664296), np.float32(0.9652474), np.float32(0.96300066), np.float32(0.9607276), np.float32(0.9602199), np.float32(0.9558665), np.float32(0.9613453), np.float32(0.9605378), np.float32(0.96401), np.float32(0.9663739), np.float32(0.96601784), np.float32(0.9692685), np.float32(0.9680959), np.float32(0.9701854), np.float32(0.9713836), np.float32(0.9735144), np.float32(0.9754396), np.float32(0.97657436), np.float32(0.97739786), np.float32(0.9777297), np.float32(0.9788342), np.float32(0.97897756), np.float32(0.97921854), np.float32(0.98061347), np.float32(0.98079544), np.float32(0.9805157), np.float32(0.9807771), np.float32(0.98124886), np.float32(0.98143816), np.float32(0.98116285), np.float32(0.9814494), np.float32(0.9811917), np.float32(0.9807201), np.float32(0.9801296), np.float32(0.979365), np.float32(0.9794391), np.float32(0.9789387), np.float32(0.97831446), np.float32(0.97739977), np.float32(0.97696155), np.float32(0.97560763), np.float32(0.9767145), np.float32(0.9761278), np.float32(0.9757582), np.float32(0.9758631), np.float32(0.9758154), np.float32(0.9755486), np.float32(0.9745725), np.float32(0.97426987), np.float32(0.9734982), np.float32(0.9752645), np.float32(0.97571087), np.float32(0.9760729), np.float32(0.97627956), np.float32(0.9765147), np.float32(0.976039), np.float32(0.9755123), np.float32(0.975808), np.float32(0.9759543), np.float32(0.9763242), np.float32(0.9768847), np.float32(0.9763855), np.float32(0.9766), np.float32(0.976715), np.float32(0.97715765), np.float32(0.9764885), np.float32(0.97610897), np.float32(0.9762873), np.float32(0.9753973), np.float32(0.975906), np.float32(0.9762161), np.float32(0.97648335), np.float32(0.97666204), np.float32(0.9774122), np.float32(0.9767853), np.float32(0.9768355), np.float32(0.97713476), np.float32(0.9768312), np.float32(0.9768039), np.float32(0.9767086), np.float32(0.97701573), np.float32(0.9757327), np.float32(0.9760725), np.float32(0.97587967), np.float32(0.97620547), np.float32(0.9760892), np.float32(0.97627425), np.float32(0.976641), np.float32(0.97656596), np.float32(0.9765643), np.float32(0.9768505), np.float32(0.97638875), np.float32(0.97645444), np.float32(0.97621274), np.float32(0.97714216), np.float32(0.97683924), np.float32(0.9758429), np.float32(0.9765304), np.float32(0.97646004), np.float32(0.9773162), np.float32(0.9772381), np.float32(0.9769636), np.float32(0.97694904), np.float32(0.9780189), np.float32(0.97725725), np.float32(0.97813725), np.float32(0.9780361), np.float32(0.97802496), np.float32(0.9791733), np.float32(0.9791494), np.float32(0.9785412), np.float32(0.977783), np.float32(0.97775036), np.float32(0.9772136), np.float32(0.97781736), np.float32(0.9784814), np.float32(0.9776733), np.float32(0.9767348), np.float32(0.97669876), np.float32(0.976592), np.float32(0.97659975), np.float32(0.9771224), np.float32(0.9778242), np.float32(0.9773316), np.float32(0.9775335), np.float32(0.9784797), np.float32(0.9782754), np.float32(0.97751975), np.float32(0.97816706), np.float32(0.9783005), np.float32(0.97670346), np.float32(0.97683775), np.float32(0.97500575), np.float32(0.97473687), np.float32(0.9733986), np.float32(0.9715053), np.float32(0.97111386), np.float32(0.97082293), np.float32(0.9689042), np.float32(0.9673884), np.float32(0.96524495), np.float32(0.9655006), np.float32(0.962535), np.float32(0.962337), np.float32(0.96085155), np.float32(0.96075696), np.float32(0.9607748), np.float32(0.9618447), np.float32(0.963458), np.float32(0.96422213), np.float32(0.96334964), np.float32(0.9655667), np.float32(0.96710277), np.float32(0.96831226), np.float32(0.97028065), np.float32(0.9713164), np.float32(0.97246057), np.float32(0.9736753), np.float32(0.97501355), np.float32(0.9758449), np.float32(0.97640854), np.float32(0.9760129), np.float32(0.97602934), np.float32(0.97598255), np.float32(0.97677726), np.float32(0.97687215), np.float32(0.97757393), np.float32(0.9781738), np.float32(0.9771045), np.float32(0.9776005), np.float32(0.977949), np.float32(0.97766006), np.float32(0.977012), np.float32(0.9779179), np.float32(0.97748953), np.float32(0.97707397), np.float32(0.97713315), np.float32(0.9757371), np.float32(0.9757975), np.float32(0.975301), np.float32(0.9752178), np.float32(0.97454345), np.float32(0.9735347), np.float32(0.9738808), np.float32(0.9741513), np.float32(0.97477424), np.float32(0.9744702), np.float32(0.9746558), np.float32(0.97549415), np.float32(0.97544855), np.float32(0.9754984), np.float32(0.97498137), np.float32(0.9762018), np.float32(0.97626686), np.float32(0.9751305), np.float32(0.9735382), np.float32(0.9746923), np.float32(0.9737017), np.float32(0.9736647), np.float32(0.97423846), np.float32(0.97386825), np.float32(0.97342765), np.float32(0.97294044), np.float32(0.97212166), np.float32(0.972051), np.float32(0.9729715), np.float32(0.9713471), np.float32(0.9703709), np.float32(0.97129774), np.float32(0.97284174), np.float32(0.9726681), np.float32(0.9737181), np.float32(0.97348785), np.float32(0.97402805), np.float32(0.97295296), np.float32(0.9732467), np.float32(0.9738535), np.float32(0.97443074), np.float32(0.9743929), np.float32(0.97433794), np.float32(0.97475475), np.float32(0.973545), np.float32(0.9736723), np.float32(0.97328734), np.float32(0.97294635), np.float32(0.9729581), np.float32(0.9732774), np.float32(0.971933), np.float32(0.971622), np.float32(0.9723194), np.float32(0.97127724), np.float32(0.9722768), np.float32(0.9732516), np.float32(0.9725141), np.float32(0.9724902), np.float32(0.97295594), np.float32(0.9731759), np.float32(0.9745394), np.float32(0.9747218), np.float32(0.9742924), np.float32(0.97509557), np.float32(0.97570497), np.float32(0.9754917), np.float32(0.9755754), np.float32(0.9762363), np.float32(0.9772405), np.float32(0.9778326), np.float32(0.97781014), np.float32(0.97675335), np.float32(0.97751176), np.float32(0.9776895), np.float32(0.97838974), np.float32(0.97765744), np.float32(0.9766788), np.float32(0.9768523), np.float32(0.97740364), np.float32(0.9769419), np.float32(0.9765587), np.float32(0.9761621), np.float32(0.97723436), np.float32(0.976906), np.float32(0.9774394), np.float32(0.9767635), np.float32(0.97841495), np.float32(0.97801995), np.float32(0.97862923), np.float32(0.9788093), np.float32(0.97920746), np.float32(0.9779784), np.float32(0.97798115), np.float32(0.97866404), np.float32(0.9788841), np.float32(0.9793458), np.float32(0.98002577), np.float32(0.98025745), np.float32(0.97946185), np.float32(0.9791085), np.float32(0.9784848), np.float32(0.97824156), np.float32(0.97816193), np.float32(0.97775626), np.float32(0.9782648), np.float32(0.97823584), np.float32(0.9788831), np.float32(0.9784781), np.float32(0.97858196), np.float32(0.9783246), np.float32(0.97832435), np.float32(0.97896564), np.float32(0.9784985), np.float32(0.9786389), np.float32(0.9783378), np.float32(0.9784454), np.float32(0.97838414), np.float32(0.97926724), np.float32(0.9796047), np.float32(0.97925454), np.float32(0.97876096), np.float32(0.97882324), np.float32(0.9785809), np.float32(0.9787136), np.float32(0.97886294), np.float32(0.9790856), np.float32(0.97994554), np.float32(0.9793465), np.float32(0.97991383), np.float32(0.9801428), np.float32(0.98023754), np.float32(0.97975874), np.float32(0.979415), np.float32(0.9796491), np.float32(0.97921044), np.float32(0.97913694), np.float32(0.9787174), np.float32(0.9793769), np.float32(0.9790228), np.float32(0.97848654), np.float32(0.9774515), np.float32(0.9766064), np.float32(0.9762798), np.float32(0.9753877), np.float32(0.97538334), np.float32(0.9743746), np.float32(0.97451323), np.float32(0.9732992), np.float32(0.9730812), np.float32(0.9732367), np.float32(0.9726863), np.float32(0.9739005), np.float32(0.9737258), np.float32(0.97565424), np.float32(0.9740883), np.float32(0.9755445), np.float32(0.97592884), np.float32(0.97702575), np.float32(0.9765753), np.float32(0.9761604), np.float32(0.9773089), np.float32(0.9773243), np.float32(0.9776894), np.float32(0.97809976), np.float32(0.97771376), np.float32(0.9775074), np.float32(0.978399), np.float32(0.9782175), np.float32(0.9776774), np.float32(0.9783286), np.float32(0.9769735), np.float32(0.97619843), np.float32(0.9755908), np.float32(0.9762719), np.float32(0.97605747), np.float32(0.97559047), np.float32(0.9768852), np.float32(0.9744478), np.float32(0.97461534), np.float32(0.9734345), np.float32(0.9728919), np.float32(0.9728538), np.float32(0.9723389), np.float32(0.9728017), np.float32(0.973181), np.float32(0.97421366), np.float32(0.9741495), np.float32(0.97461015), np.float32(0.9745482), np.float32(0.9746832), np.float32(0.9746173), np.float32(0.97569764), np.float32(0.97559243), np.float32(0.9750234), np.float32(0.97500604), np.float32(0.9758976), np.float32(0.9766366), np.float32(0.9755803), np.float32(0.97574335), np.float32(0.976168), np.float32(0.9760686), np.float32(0.9771474), np.float32(0.976653), np.float32(0.9770821), np.float32(0.9769825), np.float32(0.9766848), np.float32(0.9760705), np.float32(0.97708094), np.float32(0.97752815), np.float32(0.97825634), np.float32(0.97816056), np.float32(0.97860247), np.float32(0.9778927), np.float32(0.97802585), np.float32(0.9773102), np.float32(0.97714144), np.float32(0.9766997), np.float32(0.97749954), np.float32(0.97749203), np.float32(0.9773207), np.float32(0.9773911), np.float32(0.9773663), np.float32(0.97701603), np.float32(0.97694105), np.float32(0.97767514), np.float32(0.97820204), np.float32(0.97861606), np.float32(0.9785855), np.float32(0.97953176), np.float32(0.9791343), np.float32(0.98018813), np.float32(0.9803345), np.float32(0.9802566), np.float32(0.9799887), np.float32(0.9796438), np.float32(0.97993004), np.float32(0.9805745), np.float32(0.9805948), np.float32(0.98127395), np.float32(0.98082596), np.float32(0.98171186), np.float32(0.9818781), np.float32(0.98209053), np.float32(0.981306), np.float32(0.9811668), np.float32(0.9810012), np.float32(0.9813959), np.float32(0.9819151), np.float32(0.98171484), np.float32(0.98219794), np.float32(0.9821212), np.float32(0.9827052), np.float32(0.9823945), np.float32(0.98281777), np.float32(0.98257405), np.float32(0.9827283), np.float32(0.98156345), np.float32(0.98086846), np.float32(0.98092616), np.float32(0.98051023), np.float32(0.9801906), np.float32(0.980194), np.float32(0.9801426), np.float32(0.9795283), np.float32(0.98019385), np.float32(0.9798353), np.float32(0.98081297), np.float32(0.9813091), np.float32(0.9816913), np.float32(0.98151165), np.float32(0.981277), np.float32(0.981338), np.float32(0.9802941), np.float32(0.97984457), np.float32(0.9807489), np.float32(0.9798324), np.float32(0.9798952), np.float32(0.97902304), np.float32(0.9792803), np.float32(0.97814995), np.float32(0.97902656), np.float32(0.9790589), np.float32(0.97825146), np.float32(0.9786074), np.float32(0.9786168), np.float32(0.9785991), np.float32(0.9782606), np.float32(0.978635), np.float32(0.9776859), np.float32(0.9771399), np.float32(0.9756158), np.float32(0.9751354), np.float32(0.9740191), np.float32(0.97436404), np.float32(0.9728819), np.float32(0.9712951), np.float32(0.9706842), np.float32(0.9679322), np.float32(0.96314096), np.float32(0.9603444), np.float32(0.95664513), np.float32(0.954625), np.float32(0.9517668), np.float32(0.94271636), np.float32(0.9322118), np.float32(0.9344633), np.float32(0.9192609), np.float32(0.9154789), np.float32(0.908526), np.float32(0.9018687), np.float32(0.9082921), np.float32(0.9104874), np.float32(0.90138763), np.float32(0.9092636), np.float32(0.89118654), np.float32(0.8850044), np.float32(0.8771223), np.float32(0.86463016), np.float32(0.86506677), np.float32(0.872237), np.float32(0.8794967), np.float32(0.8939824), np.float32(0.8997459), np.float32(0.9063764), np.float32(0.92480487), np.float32(0.9173519), np.float32(0.9185943), np.float32(0.92169046), np.float32(0.9309863), np.float32(0.93349135), np.float32(0.9358249), np.float32(0.9395531), np.float32(0.94087255), np.float32(0.9491161), np.float32(0.9547112), np.float32(0.957352), np.float32(0.9616369), np.float32(0.96413714), np.float32(0.96496606), np.float32(0.9671843), np.float32(0.96838945), np.float32(0.96997213), np.float32(0.970788), np.float32(0.9701315), np.float32(0.9724229), np.float32(0.972495), np.float32(0.97330326), np.float32(0.9748989), np.float32(0.9746074), np.float32(0.97587866), np.float32(0.9767581), np.float32(0.97665614), np.float32(0.97663283), np.float32(0.975872), np.float32(0.9767983), np.float32(0.9760593), np.float32(0.9761227), np.float32(0.97583836), np.float32(0.975901), np.float32(0.97703075), np.float32(0.97680366), np.float32(0.976858), np.float32(0.9779847), np.float32(0.97783613), np.float32(0.9776977), np.float32(0.9775874), np.float32(0.97813624), np.float32(0.9780673), np.float32(0.97867113), np.float32(0.97792983), np.float32(0.9788602), np.float32(0.97918653), np.float32(0.9804731), np.float32(0.98035026), np.float32(0.9794378), np.float32(0.98037565), np.float32(0.98020685), np.float32(0.98010343), np.float32(0.97933793), np.float32(0.9790492), np.float32(0.9787008), np.float32(0.9777074), np.float32(0.97756517), np.float32(0.97588056), np.float32(0.9754984), np.float32(0.97428447), np.float32(0.97384834), np.float32(0.97274256), np.float32(0.9705902), np.float32(0.9706772), np.float32(0.9670484), np.float32(0.96464014), np.float32(0.96049345), np.float32(0.9578176), np.float32(0.9520361), np.float32(0.9542658), np.float32(0.9494112), np.float32(0.94517994), np.float32(0.94161224), np.float32(0.93194544), np.float32(0.92863077), np.float32(0.93224424), np.float32(0.9402907), np.float32(0.94261837), np.float32(0.94115365), np.float32(0.94139725), np.float32(0.93405324), np.float32(0.9358439), np.float32(0.9361388), np.float32(0.93921506), np.float32(0.9415172), np.float32(0.94439334), np.float32(0.94364554), np.float32(0.9430378), np.float32(0.9454602), np.float32(0.943681), np.float32(0.94501907), np.float32(0.9482851), np.float32(0.95480496), np.float32(0.9545683), np.float32(0.9601465), np.float32(0.9658341), np.float32(0.967213), np.float32(0.9666976), np.float32(0.96666527), np.float32(0.96856076), np.float32(0.9689349), np.float32(0.96699286), np.float32(0.969041), np.float32(0.9714443), np.float32(0.97176826), np.float32(0.9722587), np.float32(0.9704497), np.float32(0.97093326), np.float32(0.9721469), np.float32(0.9722182), np.float32(0.9737439), np.float32(0.9748951), np.float32(0.9751336), np.float32(0.9757656), np.float32(0.9766867), np.float32(0.97660667), np.float32(0.9755608), np.float32(0.9761001), np.float32(0.9753558), np.float32(0.97623414), np.float32(0.9767442), np.float32(0.9762447), np.float32(0.97629935), np.float32(0.9758065), np.float32(0.97564304), np.float32(0.97682244), np.float32(0.9773727), np.float32(0.9784063), np.float32(0.9779229), np.float32(0.9778204), np.float32(0.9769772), np.float32(0.97583085), np.float32(0.9737846), np.float32(0.97275376), np.float32(0.9693783), np.float32(0.96464854), np.float32(0.96305925), np.float32(0.9579072), np.float32(0.9495824), np.float32(0.9389569), np.float32(0.93453866), np.float32(0.92965716), np.float32(0.9219002), np.float32(0.9140027), np.float32(0.8817969), np.float32(0.8486116), np.float32(0.82424366), np.float32(0.791531), np.float32(0.7608953), np.float32(0.708724), np.float32(0.67125744), np.float32(0.65588534), np.float32(0.59396374), np.float32(0.5291953), np.float32(0.4675884), np.float32(0.42874715), np.float32(0.3718463), np.float32(0.29696795), np.float32(0.24831738), np.float32(0.2051028), np.float32(0.19496053), np.float32(0.17081542), np.float32(0.17326252), np.float32(0.14915688), np.float32(0.17321819), np.float32(0.16121665), np.float32(0.15442862), np.float32(0.17558114), np.float32(0.19207904), np.float32(0.22143659), np.float32(0.2061234), np.float32(0.25376898), np.float32(0.3045265), np.float32(0.30951256), np.float32(0.38223177), np.float32(0.42703977), np.float32(0.3960172), np.float32(0.41211304), np.float32(0.45306867), np.float32(0.432942), np.float32(0.4454056), np.float32(0.47361788), np.float32(0.47228724), np.float32(0.43894714), np.float32(0.4403098), np.float32(0.39225066), np.float32(0.39538446), np.float32(0.40124083), np.float32(0.36253393), np.float32(0.32507804), np.float32(0.33082992), np.float32(0.32640812), np.float32(0.27486572), np.float32(0.24384417), np.float32(0.20854776), np.float32(0.17471787), np.float32(0.16247936), np.float32(0.12156777), np.float32(0.09168682), np.float32(0.08128175), np.float32(0.08234169), np.float32(0.06933274), np.float32(0.060870208), np.float32(0.0640003), np.float32(0.061086725), np.float32(0.05441622), np.float32(0.053684194), np.float32(0.058243454), np.float32(0.060284913), np.float32(0.058261752), np.float32(0.059000626), np.float32(0.06260702), np.float32(0.061729178), np.float32(0.06732556), np.float32(0.071547724), np.float32(0.06586834), np.float32(0.06585288), np.float32(0.06305236), np.float32(0.06551965), np.float32(0.06458084), np.float32(0.060126074), np.float32(0.072102174), np.float32(0.07919683), np.float32(0.07366983), np.float32(0.07996187), np.float32(0.10029691), np.float32(0.11939831), np.float32(0.111958526), np.float32(0.11356814), np.float32(0.13919486), np.float32(0.12135341), np.float32(0.104377165), np.float32(0.10904423), np.float32(0.115582615), np.float32(0.10629191), np.float32(0.11100176), np.float32(0.13230881), np.float32(0.11780956), np.float32(0.100554384), np.float32(0.12126421), np.float32(0.14393738), np.float32(0.13150333), np.float32(0.12521447), np.float32(0.14173424), np.float32(0.1384378), np.float32(0.120830275), np.float32(0.11502934), np.float32(0.11782428), np.float32(0.118003525), np.float32(0.097195655), np.float32(0.09770105), np.float32(0.09481519), np.float32(0.08200143), np.float32(0.08334684), np.float32(0.093523145), np.float32(0.09491242), np.float32(0.093061894), np.float32(0.10224729), np.float32(0.10808826), np.float32(0.107698075), np.float32(0.1094632), np.float32(0.12797458), np.float32(0.13487843), np.float32(0.123068124), np.float32(0.11895398), np.float32(0.1316535), np.float32(0.13405414), np.float32(0.1211519), np.float32(0.12193304), np.float32(0.13473645), np.float32(0.12571801), np.float32(0.11144288), np.float32(0.119369626), np.float32(0.13163404), np.float32(0.13064872), np.float32(0.14422081), np.float32(0.19167963), np.float32(0.21591628), np.float32(0.20805232), np.float32(0.23061283), np.float32(0.20593332), np.float32(0.19103104), np.float32(0.23563713), np.float32(0.22752884), np.float32(0.21506613), np.float32(0.21532641), np.float32(0.19425045), np.float32(0.19580318), np.float32(0.22095495), np.float32(0.23771504), np.float32(0.23397964), np.float32(0.23635682), np.float32(0.28658408), np.float32(0.27420712), np.float32(0.26849288), np.float32(0.27165228), np.float32(0.30788928), np.float32(0.3270379), np.float32(0.36172125), np.float32(0.4143756), np.float32(0.36299348), np.float32(0.31559804), np.float32(0.33549848), np.float32(0.36104205), np.float32(0.34919944), np.float32(0.3508648), np.float32(0.33869767), np.float32(0.3209144), np.float32(0.31143114), np.float32(0.28063813), np.float32(0.26161692), np.float32(0.30120164), np.float32(0.29999954), np.float32(0.33669707), np.float32(0.32922807), np.float32(0.34345213), np.float32(0.33351162), np.float32(0.38170943), np.float32(0.41035944), np.float32(0.4150512), np.float32(0.42590833), np.float32(0.40939236), np.float32(0.4129216), np.float32(0.4055399), np.float32(0.4085043), np.float32(0.40954024), np.float32(0.39940092), np.float32(0.43366677), np.float32(0.42814198), np.float32(0.40890533), np.float32(0.41391596), np.float32(0.44026423), np.float32(0.43063518), np.float32(0.42721704), np.float32(0.4334692), np.float32(0.42991287), np.float32(0.43178236), np.float32(0.45948586), np.float32(0.45884088), np.float32(0.4401353), np.float32(0.42900616), np.float32(0.438744), np.float32(0.43788004), np.float32(0.441834), np.float32(0.4383321), np.float32(0.4427899), np.float32(0.41951984), np.float32(0.40437964), np.float32(0.43600363), np.float32(0.4198377), np.float32(0.39094827), np.float32(0.40886104), np.float32(0.44477803), np.float32(0.43355703), np.float32(0.42365405), np.float32(0.44071656), np.float32(0.45139226), np.float32(0.44761884), np.float32(0.4425713), np.float32(0.48097363), np.float32(0.499766), np.float32(0.47612348), np.float32(0.5083721), np.float32(0.5263587), np.float32(0.5583424), np.float32(0.5741923), np.float32(0.604956), np.float32(0.6128435), np.float32(0.6164188), np.float32(0.6230618), np.float32(0.62477297), np.float32(0.64422643), np.float32(0.6494459), np.float32(0.6623649), np.float32(0.66647047), np.float32(0.67015344), np.float32(0.67471164), np.float32(0.6777281), np.float32(0.6815446), np.float32(0.48154444), np.float32(0.46737677), np.float32(0.44702545), np.float32(0.43171075), np.float32(0.4262121), np.float32(0.42156833), np.float32(0.38916335), np.float32(0.38327098), np.float32(0.3476743), np.float32(0.34584644), np.float32(0.3409433), np.float32(0.3386145), np.float32(0.33385307), np.float32(0.31538045), np.float32(0.29873556), np.float32(0.29067296), np.float32(0.30054376), np.float32(0.289084), np.float32(0.32166335), np.float32(0.30701086), np.float32(0.3161354), np.float32(0.31925383), np.float32(0.3242164), np.float32(0.3417657), np.float32(0.3102783), np.float32(0.28858504), np.float32(0.31176502), np.float32(0.26436496), np.float32(0.24346489), np.float32(0.2774572), np.float32(0.28810441), np.float32(0.21494234), np.float32(0.20242757), np.float32(0.21288855), np.float32(0.19790244), np.float32(0.1977543), np.float32(0.20627771), np.float32(0.21100554), np.float32(0.19454908), np.float32(0.19241862), np.float32(0.17862558), np.float32(0.15998003), np.float32(0.13355243), np.float32(0.13504505), np.float32(0.12438527), np.float32(0.112758525), np.float32(0.10758757), np.float32(0.10777742), np.float32(0.1224451), np.float32(0.117309354), np.float32(0.108945236), np.float32(0.11873032), np.float32(0.11168402), np.float32(0.09430986), np.float32(0.08318254), np.float32(0.08721533), np.float32(0.0851077), np.float32(0.07462827), np.float32(0.07415473), np.float32(0.075019084), np.float32(0.068675995), np.float32(0.0625965), np.float32(0.061970115), np.float32(0.0567215), np.float32(0.05300415), np.float32(0.050674908), np.float32(0.049021438), np.float32(0.044978656), np.float32(0.043134727), np.float32(0.042707838), np.float32(0.042227425), np.float32(0.04133513), np.float32(0.04130395), np.float32(0.042532384), np.float32(0.043854594), np.float32(0.042806365), np.float32(0.044261742), np.float32(0.052120212), np.float32(0.052980803), np.float32(0.05322991), np.float32(0.055386744), np.float32(0.05799025), np.float32(0.055796705), np.float32(0.06068439), np.float32(0.065049276), np.float32(0.07472064), np.float32(0.0868973), np.float32(0.09233657), np.float32(0.0981724), np.float32(0.10269083), np.float32(0.113745615), np.float32(0.12053518), np.float32(0.10516575), np.float32(0.11624268), np.float32(0.12000598), np.float32(0.10504568), np.float32(0.092616186), np.float32(0.07664547), np.float32(0.08465715), np.float32(0.07763112), np.float32(0.07539733), np.float32(0.07874892), np.float32(0.09528684), np.float32(0.101241075), np.float32(0.106539756), np.float32(0.10503358), np.float32(0.12618968), np.float32(0.12240059), np.float32(0.10052687), np.float32(0.10946355), np.float32(0.11864593), np.float32(0.11647689), np.float32(0.12426666), np.float32(0.13196523), np.float32(0.13359807), np.float32(0.121325135), np.float32(0.14139432), np.float32(0.15167107), np.float32(0.16670978), np.float32(0.15708923), np.float32(0.17242414), np.float32(0.18074013), np.float32(0.16095497), np.float32(0.16066778), np.float32(0.18431135), np.float32(0.1521807), np.float32(0.13102385), np.float32(0.1282482), np.float32(0.11789468), np.float32(0.09930538), np.float32(0.08406556), np.float32(0.088000216), np.float32(0.09023867), np.float32(0.07259931), np.float32(0.05971455), np.float32(0.062461354), np.float32(0.05927868), np.float32(0.051206015), np.float32(0.053184472), np.float32(0.053517167), np.float32(0.05294196), np.float32(0.04680119), np.float32(0.04459257), np.float32(0.044731047), np.float32(0.041998416), np.float32(0.040368635), np.float32(0.043804422), np.float32(0.046047337), np.float32(0.04431634), np.float32(0.04431623), np.float32(0.054259), np.float32(0.0574114), np.float32(0.05611937), np.float32(0.07258559), np.float32(0.070368685), np.float32(0.059871264), np.float32(0.061243635), np.float32(0.06242713), np.float32(0.059304934), np.float32(0.054153603), np.float32(0.055320892), np.float32(0.050686076), np.float32(0.045324128), np.float32(0.044736344), np.float32(0.042956844), np.float32(0.043146063), np.float32(0.04577983), np.float32(0.047331598), np.float32(0.046093144), np.float32(0.04806864), np.float32(0.048442148), np.float32(0.045284405), np.float32(0.04483057), np.float32(0.0483748), np.float32(0.044121973), np.float32(0.04133677), np.float32(0.04106816), np.float32(0.0438589), np.float32(0.04770485), np.float32(0.05289302), np.float32(0.05707045), np.float32(0.058475424), np.float32(0.057222508), np.float32(0.071918726), np.float32(0.08188748), np.float32(0.08795062), np.float32(0.08875145), np.float32(0.1024694), np.float32(0.1104496), np.float32(0.11274276), np.float32(0.11039342), np.float32(0.111235395), np.float32(0.12152348), np.float32(0.12671551), np.float32(0.13699883), np.float32(0.13594767), np.float32(0.14098704), np.float32(0.14327067), np.float32(0.15380481), np.float32(0.15651736), np.float32(0.15437394), np.float32(0.14882497), np.float32(0.14190033), np.float32(0.13504727), np.float32(0.14695008), np.float32(0.1683824), np.float32(0.16095619), np.float32(0.14560989), np.float32(0.14246784), np.float32(0.12378114), np.float32(0.11276417), np.float32(0.12203881), np.float32(0.11306436), np.float32(0.107488334), np.float32(0.12104055), np.float32(0.120825514), np.float32(0.09605471), np.float32(0.0964176), np.float32(0.10216921), np.float32(0.101764075), np.float32(0.08956116), np.float32(0.11237514), np.float32(0.114280805), np.float32(0.11067364), np.float32(0.117379084), np.float32(0.11613133), np.float32(0.11332712), np.float32(0.10147833), np.float32(0.090225264), np.float32(0.086607), np.float32(0.09183557), np.float32(0.07709483), np.float32(0.06834768), np.float32(0.07410799), np.float32(0.07204746), np.float32(0.055002004), np.float32(0.057136342), np.float32(0.049273107), np.float32(0.051705834), np.float32(0.04747418), np.float32(0.054996245), np.float32(0.06269093), np.float32(0.055295806), np.float32(0.061195552), np.float32(0.07443098), np.float32(0.058877643), np.float32(0.046570837), np.float32(0.04924241), np.float32(0.05522007), np.float32(0.04323541), np.float32(0.040484585), np.float32(0.07284457)], 'GTTSTAPITCGRPPISVWVYNILEKKAEADRIVYEDPDPDVGFVLLPDFKWDQKQLDDLYLIAIVHRRDIRSLRDLTAAHLPLLLNIQQRGQVREPRAAHPDVHWSETLSRETHSKRSHQRVAGSPLGSISGKGGQVRGSGHGSSVLFLFLNLGPATSALHEHSGPENCLNWPNAFHLDVLKASSRPGCGASYGNQECPLALGGDVKGQCVPYAAEILAESRRNSEMALCGVSRIGCFPQNGSGLKAEPSHLER': [np.float32(0.57335347), np.float32(0.6393091), np.float32(0.6521922), np.float32(0.63242716), np.float32(0.57910997), np.float32(0.6023853), np.float32(0.6032045), np.float32(0.5399898), np.float32(0.4988054), np.float32(0.46231776), np.float32(0.41021684), np.float32(0.40138632), np.float32(0.36798304), np.float32(0.35541192), np.float32(0.2490722), np.float32(0.25147966), np.float32(0.21727385), np.float32(0.19354644), np.float32(0.18882349), np.float32(0.17853856), np.float32(0.15881471), np.float32(0.13810013), np.float32(0.13156794), np.float32(0.14404416), np.float32(0.13465314), np.float32(0.13329376), np.float32(0.12911415), np.float32(0.13663612), np.float32(0.14868549), np.float32(0.15436442), np.float32(0.1507483), np.float32(0.15938778), np.float32(0.1518333), np.float32(0.14406157), np.float32(0.14549519), np.float32(0.15225121), np.float32(0.14899382), np.float32(0.14584252), np.float32(0.15115379), np.float32(0.14364861), np.float32(0.12588991), np.float32(0.12620735), np.float32(0.13190947), np.float32(0.12695488), np.float32(0.11460152), np.float32(0.12339064), np.float32(0.13122839), np.float32(0.110221624), np.float32(0.098723024), np.float32(0.074586034), np.float32(0.06326937), np.float32(0.054933056), np.float32(0.048844006), np.float32(0.04852781), np.float32(0.046538536), np.float32(0.05310028), np.float32(0.05628283), np.float32(0.06255611), np.float32(0.06884693), np.float32(0.07108535), np.float32(0.07388686), np.float32(0.07595704), np.float32(0.076613165), np.float32(0.082893975), np.float32(0.08395557), np.float32(0.077225804), np.float32(0.072022505), np.float32(0.0661173), np.float32(0.06523902), np.float32(0.05922944), np.float32(0.06290497), np.float32(0.06710488), np.float32(0.061667114), np.float32(0.059983604), np.float32(0.06902034), np.float32(0.0746832), np.float32(0.08205773), np.float32(0.098592445), np.float32(0.11572941), np.float32(0.119695336), np.float32(0.13408026), np.float32(0.1225708), np.float32(0.1419486), np.float32(0.1456433), np.float32(0.1626836), np.float32(0.23713529), np.float32(0.24281283), np.float32(0.26061258), np.float32(0.29094496), np.float32(0.3160355), np.float32(0.38781044), np.float32(0.39353022), np.float32(0.42861852), np.float32(0.44396928), np.float32(0.440574), np.float32(0.43678483), np.float32(0.47921973), np.float32(0.5377363), np.float32(0.6303901), np.float32(0.77768177), np.float32(0.7988534), np.float32(0.82912695), np.float32(0.84757984), np.float32(0.8691091), np.float32(0.8720479), np.float32(0.87883615), np.float32(0.8668135), np.float32(0.8676294), np.float32(0.8661381), np.float32(0.85150737), np.float32(0.8897849), np.float32(0.8980876), np.float32(0.9155732), np.float32(0.92484236), np.float32(0.93710816), np.float32(0.946508), np.float32(0.9412452), np.float32(0.9493396), np.float32(0.96066463), np.float32(0.9643344), np.float32(0.96785617), np.float32(0.97058547), np.float32(0.9710243), np.float32(0.9677904), np.float32(0.9691658), np.float32(0.97034013), np.float32(0.97073674), np.float32(0.96700156), np.float32(0.9629772), np.float32(0.95576423), np.float32(0.95532286), np.float32(0.95238876), np.float32(0.9487421), np.float32(0.9424082), np.float32(0.9032854), np.float32(0.8780385), np.float32(0.8557892), np.float32(0.8553009), np.float32(0.85736024), np.float32(0.81655496), np.float32(0.7978505), np.float32(0.7178652), np.float32(0.58387774), np.float32(0.5938671), np.float32(0.3714916), np.float32(0.22875324), np.float32(0.10452489), np.float32(0.08961355), np.float32(0.08704865), np.float32(0.093088716), np.float32(0.100294955), np.float32(0.10504115), np.float32(0.10983336), np.float32(0.10134842), np.float32(0.09700179), np.float32(0.13243581), np.float32(0.12223584), np.float32(0.14052078), np.float32(0.16056055), np.float32(0.15700686), np.float32(0.16779271), np.float32(0.17231877), np.float32(0.19517355), np.float32(0.21646103), np.float32(0.24810134), np.float32(0.24905527), np.float32(0.26324052), np.float32(0.25555652), np.float32(0.26713577), np.float32(0.221914), np.float32(0.20008433), np.float32(0.19898912), np.float32(0.20079336), np.float32(0.19846332), np.float32(0.18461716), np.float32(0.19789647), np.float32(0.18117335), np.float32(0.16215232), np.float32(0.15205763), np.float32(0.15075849), np.float32(0.166333), np.float32(0.18495749), np.float32(0.18096541), np.float32(0.1787012), np.float32(0.19276118), np.float32(0.18922633), np.float32(0.1803526), np.float32(0.17522037), np.float32(0.1946464), np.float32(0.18823937), np.float32(0.21236114), np.float32(0.2109372), np.float32(0.24463789), np.float32(0.33775422), np.float32(0.29342663), np.float32(0.3484547), np.float32(0.3529119), np.float32(0.3470626), np.float32(0.24697429), np.float32(0.20230265), np.float32(0.19647773), np.float32(0.19598308), np.float32(0.18559565), np.float32(0.1999521), np.float32(0.19044061), np.float32(0.16418104), np.float32(0.14176904), np.float32(0.11362902), np.float32(0.112897515), np.float32(0.09079662), np.float32(0.11342045), np.float32(0.14480601), np.float32(0.13416715), np.float32(0.13877761), np.float32(0.14239632), np.float32(0.12774861), np.float32(0.10708202), np.float32(0.11060247), np.float32(0.10788747), np.float32(0.09676148), np.float32(0.092977874), np.float32(0.08650327), np.float32(0.11575981), np.float32(0.11237911), np.float32(0.10845903), np.float32(0.10959007), np.float32(0.12523893), np.float32(0.11442502), np.float32(0.14929529), np.float32(0.19132708), np.float32(0.32161322), np.float32(0.43934104), np.float32(0.5175547), np.float32(0.588569), np.float32(0.59828675), np.float32(0.5823603), np.float32(0.62705624), np.float32(0.7171114), np.float32(0.77300197), np.float32(0.839632), np.float32(0.8608531), np.float32(0.8645834), np.float32(0.8617372), np.float32(0.8833112), np.float32(0.9099745), np.float32(0.9153746), np.float32(0.91665393), np.float32(0.9239054), np.float32(0.9532466), np.float32(0.94486713), np.float32(0.94789916), np.float32(0.94278187), np.float32(0.9457961), np.float32(0.93930995)], 'MGRDKSRSPSRKHKDKEKKEKKEKKERKDHDRDYDRGHRERSADRYERRDRPRDDYGGPPRDRDRYRDHGPPPPGDYRGGGIDLRGPPADRDYDRDRERGDRDRERDRSDRDRDRHRESERNDRGAGERRGRGDDGDDGGEPSSKRRREGSAAPGGAGAASAPGGLTGAAAAALGMTAEAVAVAARPGLTAEEAAQQRRDAEAAVLEQQAERRRKAVEEWRKKRLADQGIVEPEAQPEVKEEPVAGEAPGAAATTSNGGEGAAAAASNGDATGGGGPEAQPGEEGGEAGAGASKQKQKGWSLEDDDEDSDDGGGGGDPDEEMPDADGDGDGDALRPPPMLGMKKEQEDDDDDDPLDAFMGGLGAGGAGKGPRPVAGPRPTPGKPLLGGKFGAPVGLGAKKGFVFATPGAAAASGSAAAGAGAAAPAAAAAKPEPQPAAEAAGAGEGGAAAAAPAAAAAAKPRRKWAPVEPVAKAENGGGGDDDEVDPLDAFMAAEVLPEVHKLAVQAAQAVEDAAVAAAAAAREPSPAPGSDDMDVDGDAAAQVKPDPDLPGPSSRLSPPPVAGPSARVNGNVGPGAGPLGAAGRGGSAARRKPRAAFKRRAGSSDESSSDGSDEDKDSDDMDDAEWARLVTAGKLSKGDKLVAVDHSTIDYPPFRKNFYIEVTELTRLSPEELAELRAELDGIKVRGKNIPAPVRSWTQAGLSSRILEVLKKRGFDRPLPIQAQALPIIMSGRDCIGIAKTGSGKTGAFVLPMMRHIKDQRPLEQGDGPVALVIAPTRELVAQIAKEAKAFAKPLGLNALAVFGGSGVANQITELKRGVEIVACTPGRMIDLLVTSNGKITNLRRVTYLVMDEADRMFDMGFEPQISRIIQNIRPDRQTVMFSATFPRAVEALARKVLQDPVEIQVGGRSVVNDSITQWVELRPEKERFHRLLEILGEWYERGKLLIFVDKQESCDNLFRDLLRYGYPCLSLHGGKDQSDRESTIADFKGAVCNILVATSIAARGLDVKDLVLVVNYDVPNHHEDYVHRVGRTGRAGAKGTAITFISEEEERYAPDLVKALRESGAPVPQDLQALADSFNTKHKAGLVKAHGSGYGGSGFKFDTNEEERHRTDKKAKAKAMGLEVEGEDEAEEAALDAAVASLDADDIRPKSAANANTGSAAAPLNPADSVSAVVAAAREKLAEAAKAGLIQVPAAAAAGAMGPPGAAGAGAAAPGAAAAAVAAAAAAAAAANPLLAAAQQVAAKLTMQVTAGLPPSATGPSPQPMSTATPAAPGMPSISADALARAAAIAAKFGGTIALPGMSAGGGGAGGAAGRTAPGAPAGGFEAELEINDFPQHARWKITHRETMNQINELTGAALTVRGTYVQPGRPVPEGERKLFLLIEGPTEQHVKKAKAEIKKILEETTEKIMRRDAPAAGRYSVM': [np.float32(0.96077055), np.float32(0.9593704), np.float32(0.96066713), np.float32(0.9555626), np.float32(0.9506263), np.float32(0.9425616), np.float32(0.9335467), np.float32(0.92896026), np.float32(0.9155937), np.float32(0.8994039), np.float32(0.8911371), np.float32(0.88408494), np.float32(0.88262135), np.float32(0.8733665), np.float32(0.8690643), np.float32(0.8608778), np.float32(0.8569244), np.float32(0.84469426), np.float32(0.8432865), np.float32(0.83025247), np.float32(0.83970326), np.float32(0.8347317), np.float32(0.8459525), np.float32(0.8368126), np.float32(0.8306922), np.float32(0.8286362), np.float32(0.8298406), np.float32(0.840486), np.float32(0.8383966), np.float32(0.84479225), np.float32(0.8323001), np.float32(0.8350778), np.float32(0.8446658), np.float32(0.8569633), np.float32(0.8635848), np.float32(0.8741101), np.float32(0.87915677), np.float32(0.8804161), np.float32(0.8885023), np.float32(0.8940814), np.float32(0.9010457), np.float32(0.90949196), np.float32(0.9160835), np.float32(0.91968936), np.float32(0.9255472), np.float32(0.92828554), np.float32(0.932265), np.float32(0.9411256), np.float32(0.9472242), np.float32(0.9564847), np.float32(0.95928746), np.float32(0.9621763), np.float32(0.96331215), np.float32(0.964314), np.float32(0.9683013), np.float32(0.97068137), np.float32(0.97259337), np.float32(0.9760584), np.float32(0.97647256), np.float32(0.97766465), np.float32(0.9783578), np.float32(0.97801673), np.float32(0.9788296), np.float32(0.97919846), np.float32(0.97900945), np.float32(0.97937727), np.float32(0.9803269), np.float32(0.98085034), np.float32(0.9808998), np.float32(0.9805664), np.float32(0.9807012), np.float32(0.9804812), np.float32(0.98037684), np.float32(0.98047847), np.float32(0.98048854), np.float32(0.98039687), np.float32(0.98082423), np.float32(0.98059505), np.float32(0.9798163), np.float32(0.97946817), np.float32(0.97947145), np.float32(0.97978723), np.float32(0.97923434), np.float32(0.9787507), np.float32(0.9773942), np.float32(0.977428), np.float32(0.9763979), np.float32(0.97616005), np.float32(0.9752644), np.float32(0.97451144), np.float32(0.9731846), np.float32(0.9708213), np.float32(0.9678675), np.float32(0.9653729), np.float32(0.9613292), np.float32(0.9588704), np.float32(0.95841086), np.float32(0.94954026), np.float32(0.94745904), np.float32(0.9433995), np.float32(0.93353754), np.float32(0.9280174), np.float32(0.9192361), np.float32(0.91541374), np.float32(0.91170084), np.float32(0.9157348), np.float32(0.9094614), np.float32(0.9019038), np.float32(0.9009984), np.float32(0.9004673), np.float32(0.90098625), np.float32(0.89462835), np.float32(0.89676565), np.float32(0.8963539), np.float32(0.90303546), np.float32(0.90756667), np.float32(0.9146828), np.float32(0.92232066), np.float32(0.93083656), np.float32(0.93874466), np.float32(0.94356173), np.float32(0.95084), np.float32(0.95594776), np.float32(0.96257716), np.float32(0.9673237), np.float32(0.9708943), np.float32(0.9757799), np.float32(0.9783508), np.float32(0.9795939), np.float32(0.98089796), np.float32(0.98162866), np.float32(0.9823108), np.float32(0.98234934), np.float32(0.982774), np.float32(0.983123), np.float32(0.98383844), np.float32(0.9836162), np.float32(0.9841232), np.float32(0.9839272), np.float32(0.984228), np.float32(0.9845596), np.float32(0.98482275), np.float32(0.98492396), np.float32(0.9851747), np.float32(0.9853473), np.float32(0.98607105), np.float32(0.9860947), np.float32(0.9863077), np.float32(0.9861988), np.float32(0.9863073), np.float32(0.98580104), np.float32(0.98580927), np.float32(0.9859467), np.float32(0.9859832), np.float32(0.9866182), np.float32(0.9876792), np.float32(0.98862004), np.float32(0.9885488), np.float32(0.98879683), np.float32(0.988772), np.float32(0.9879931), np.float32(0.9875063), np.float32(0.986602), np.float32(0.98497504), np.float32(0.9831843), np.float32(0.9813565), np.float32(0.97591466), np.float32(0.97589284), np.float32(0.975493), np.float32(0.96583086), np.float32(0.9600841), np.float32(0.95395046), np.float32(0.95334005), np.float32(0.95176303), np.float32(0.9537048), np.float32(0.95076716), np.float32(0.94907016), np.float32(0.9484228), np.float32(0.93790895), np.float32(0.929481), np.float32(0.9270371), np.float32(0.9240458), np.float32(0.8976539), np.float32(0.88749605), np.float32(0.8768305), np.float32(0.8770069), np.float32(0.877692), np.float32(0.8889111), np.float32(0.88846844), np.float32(0.8764987), np.float32(0.861975), np.float32(0.8469987), np.float32(0.8355928), np.float32(0.8145652), np.float32(0.7956594), np.float32(0.7601929), np.float32(0.72705805), np.float32(0.6926169), np.float32(0.66653913), np.float32(0.64072806), np.float32(0.6388525), np.float32(0.6359261), np.float32(0.633392), np.float32(0.6323663), np.float32(0.62442136), np.float32(0.6200126), np.float32(0.61721843), np.float32(0.6153996), np.float32(0.6143679), np.float32(0.6126929), np.float32(0.62335515), np.float32(0.6349756), np.float32(0.63950217), np.float32(0.6542899), np.float32(0.6625568), np.float32(0.6698317), np.float32(0.67379594), np.float32(0.67568415), np.float32(0.67281663), np.float32(0.6928531), np.float32(0.7157419), np.float32(0.74090433), np.float32(0.76865125), np.float32(0.7911567), np.float32(0.8018837), np.float32(0.8188139), np.float32(0.83588606), np.float32(0.84876055), np.float32(0.87001497), np.float32(0.886394), np.float32(0.8946088), np.float32(0.90285724), np.float32(0.91332215), np.float32(0.92591965), np.float32(0.92976207), np.float32(0.9383125), np.float32(0.9504644), np.float32(0.9588398), np.float32(0.9646204), np.float32(0.9710231), np.float32(0.97525793), np.float32(0.97735596), np.float32(0.9797468), np.float32(0.9806631), np.float32(0.98078686), np.float32(0.981822), np.float32(0.98162353), np.float32(0.9817702), np.float32(0.9823575), np.float32(0.98225445), np.float32(0.982637), np.float32(0.98264796), np.float32(0.9836625), np.float32(0.9843008), np.float32(0.9845221), np.float32(0.98541355), np.float32(0.9857729), np.float32(0.9857773), np.float32(0.9858255), np.float32(0.9860525), np.float32(0.98594844), np.float32(0.9862758), np.float32(0.9869131), np.float32(0.98724395), np.float32(0.98732346), np.float32(0.98756367), np.float32(0.9876996), np.float32(0.9878386), np.float32(0.9878956), np.float32(0.98769313), np.float32(0.98760825), np.float32(0.9876752), np.float32(0.9873052), np.float32(0.98700887), np.float32(0.98680335), np.float32(0.9866006), np.float32(0.98690575), np.float32(0.9868296), np.float32(0.9870811), np.float32(0.9872727), np.float32(0.9874204), np.float32(0.9875228), np.float32(0.9876028), np.float32(0.9873044), np.float32(0.9870595), np.float32(0.9868602), np.float32(0.9867546), np.float32(0.98645484), np.float32(0.9868036), np.float32(0.9867691), np.float32(0.9864978), np.float32(0.98642355), np.float32(0.98604935), np.float32(0.9857333), np.float32(0.98551977), np.float32(0.9853436), np.float32(0.98492), np.float32(0.98475283), np.float32(0.98472035), np.float32(0.9843093), np.float32(0.98405784), np.float32(0.98448807), np.float32(0.9841748), np.float32(0.98414236), np.float32(0.9840179), np.float32(0.9841912), np.float32(0.98436767), np.float32(0.9846919), np.float32(0.9848163), np.float32(0.98539144), np.float32(0.9855891), np.float32(0.9855198), np.float32(0.98566204), np.float32(0.98611903), np.float32(0.98627895), np.float32(0.9864027), np.float32(0.98681355), np.float32(0.9869659), np.float32(0.9872706), np.float32(0.9870854), np.float32(0.98693186), np.float32(0.98690075), np.float32(0.987048), np.float32(0.9868773), np.float32(0.9867589), np.float32(0.98637193), np.float32(0.9859666), np.float32(0.9858531), np.float32(0.9855204), np.float32(0.9853483), np.float32(0.98536867), np.float32(0.984571), np.float32(0.98378724), np.float32(0.9833144), np.float32(0.982928), np.float32(0.9828677), np.float32(0.98211145), np.float32(0.9816382), np.float32(0.9809187), np.float32(0.9802729), np.float32(0.9795146), np.float32(0.97885317), np.float32(0.9781934), np.float32(0.97861606), np.float32(0.97798526), np.float32(0.9782525), np.float32(0.97793454), np.float32(0.9788381), np.float32(0.9792259), np.float32(0.97963804), np.float32(0.9812247), np.float32(0.9810465), np.float32(0.9812035), np.float32(0.98084885), np.float32(0.9809321), np.float32(0.9814781), np.float32(0.9819911), np.float32(0.98272496), np.float32(0.9826833), np.float32(0.9833778), np.float32(0.98378664), np.float32(0.98425955), np.float32(0.9852402), np.float32(0.9861941), np.float32(0.98659337), np.float32(0.9868019), np.float32(0.9867611), np.float32(0.9866384), np.float32(0.9865979), np.float32(0.98674494), np.float32(0.98660475), np.float32(0.9863891), np.float32(0.98665315), np.float32(0.9867078), np.float32(0.98664606), np.float32(0.9859459), np.float32(0.98536575), np.float32(0.985104), np.float32(0.98565555), np.float32(0.98527896), np.float32(0.9847915), np.float32(0.98415446), np.float32(0.9843226), np.float32(0.9846206), np.float32(0.9853946), np.float32(0.98663723), np.float32(0.98600626), np.float32(0.98635626), np.float32(0.9869158), np.float32(0.98609704), np.float32(0.9859234), np.float32(0.98663515), np.float32(0.98729867), np.float32(0.9878377), np.float32(0.98840827), np.float32(0.98834884), np.float32(0.9882803), np.float32(0.98825115), np.float32(0.98853767), np.float32(0.9887798), np.float32(0.98831344), np.float32(0.9874774), np.float32(0.98611426), np.float32(0.985918), np.float32(0.9859291), np.float32(0.9874851), np.float32(0.9873431), np.float32(0.98713756), np.float32(0.9864668), np.float32(0.98605436), np.float32(0.9876028), np.float32(0.98829097), np.float32(0.98690456), np.float32(0.98707575), np.float32(0.9861508), np.float32(0.986798), np.float32(0.9871797), np.float32(0.9880128), np.float32(0.98823124), np.float32(0.9890099), np.float32(0.98861116), np.float32(0.9889059), np.float32(0.98879796), np.float32(0.9891958), np.float32(0.98930293), np.float32(0.98949385), np.float32(0.9896208), np.float32(0.98980975), np.float32(0.9901377), np.float32(0.99046344), np.float32(0.9902208), np.float32(0.98999465), np.float32(0.98980474), np.float32(0.98990077), np.float32(0.9891283), np.float32(0.9887815), np.float32(0.989052), np.float32(0.98885965), np.float32(0.98888713), np.float32(0.98909515), np.float32(0.98887336), np.float32(0.9888433), np.float32(0.9886798), np.float32(0.988415), np.float32(0.98847884), np.float32(0.988172), np.float32(0.9877294), np.float32(0.98769253), np.float32(0.98757136), np.float32(0.9875938), np.float32(0.9872177), np.float32(0.98787117), np.float32(0.98794484), np.float32(0.98841035), np.float32(0.9882548), np.float32(0.9881838), np.float32(0.9882062), np.float32(0.9875151), np.float32(0.9872125), np.float32(0.98694557), np.float32(0.9865382), np.float32(0.98622733), np.float32(0.98632556), np.float32(0.985878), np.float32(0.98602563), np.float32(0.98681635), np.float32(0.98632556), np.float32(0.9859059), np.float32(0.98509824), np.float32(0.984723), np.float32(0.9841934), np.float32(0.98411244), np.float32(0.9834356), np.float32(0.9830881), np.float32(0.98134995), np.float32(0.98037016), np.float32(0.9785678), np.float32(0.9754396), np.float32(0.9722601), np.float32(0.96925116), np.float32(0.96339744), np.float32(0.9598089), np.float32(0.95918787), np.float32(0.9580525), np.float32(0.9520803), np.float32(0.94710517), np.float32(0.94309497), np.float32(0.9357365), np.float32(0.9201315), np.float32(0.9101182), np.float32(0.89500767), np.float32(0.86926365), np.float32(0.85118115), np.float32(0.84000605), np.float32(0.8072309), np.float32(0.7712656), np.float32(0.7757688), np.float32(0.78229463), np.float32(0.7788825), np.float32(0.7790187), np.float32(0.78788733), np.float32(0.797594), np.float32(0.80909175), np.float32(0.7979865), np.float32(0.7943512), np.float32(0.7866729), np.float32(0.766754), np.float32(0.7630699), np.float32(0.7627972), np.float32(0.7578838), np.float32(0.7674768), np.float32(0.7732954), np.float32(0.7700824), np.float32(0.7626708), np.float32(0.7682447), np.float32(0.78725195), np.float32(0.80222183), np.float32(0.8221066), np.float32(0.83408016), np.float32(0.85855836), np.float32(0.8914376), np.float32(0.9085218), np.float32(0.9289072), np.float32(0.9442679), np.float32(0.9546243), np.float32(0.96220046), np.float32(0.9723991), np.float32(0.9766027), np.float32(0.9792125), np.float32(0.982242), np.float32(0.9834366), np.float32(0.9835565), np.float32(0.9838585), np.float32(0.9842982), np.float32(0.984003), np.float32(0.9836664), np.float32(0.9835433), np.float32(0.9839011), np.float32(0.9843253), np.float32(0.98445815), np.float32(0.98435193), np.float32(0.9844467), np.float32(0.9841771), np.float32(0.98415023), np.float32(0.98423624), np.float32(0.984583), np.float32(0.9839882), np.float32(0.98360556), np.float32(0.98322713), np.float32(0.9831034), np.float32(0.98360795), np.float32(0.98325276), np.float32(0.9836595), np.float32(0.9836337), np.float32(0.98376125), np.float32(0.983528), np.float32(0.98344284), np.float32(0.9837272), np.float32(0.98407525), np.float32(0.9841521), np.float32(0.9847193), np.float32(0.98497456), np.float32(0.9846942), np.float32(0.98484147), np.float32(0.98509556), np.float32(0.98561645), np.float32(0.98590046), np.float32(0.9862109), np.float32(0.98655486), np.float32(0.9863215), np.float32(0.98676467), np.float32(0.9871436), np.float32(0.98714405), np.float32(0.9878721), np.float32(0.9876818), np.float32(0.9875179), np.float32(0.98765755), np.float32(0.9878591), np.float32(0.9879732), np.float32(0.9885062), np.float32(0.9885091), np.float32(0.98826885), np.float32(0.9883831), np.float32(0.9885371), np.float32(0.98852557), np.float32(0.9879533), np.float32(0.9880796), np.float32(0.9880101), np.float32(0.9878594), np.float32(0.987721), np.float32(0.9877142), np.float32(0.9877252), np.float32(0.9872886), np.float32(0.98734784), np.float32(0.987219), np.float32(0.98711014), np.float32(0.98665303), np.float32(0.98591703), np.float32(0.98565406), np.float32(0.9856647), np.float32(0.9851746), np.float32(0.9843689), np.float32(0.98434824), np.float32(0.9838117), np.float32(0.98292243), np.float32(0.982285), np.float32(0.98209363), np.float32(0.98022413), np.float32(0.9798315), np.float32(0.9792972), np.float32(0.97529036), np.float32(0.9726979), np.float32(0.970134), np.float32(0.9582859), np.float32(0.9449097), np.float32(0.92706144), np.float32(0.90933865), np.float32(0.9000872), np.float32(0.8868971), np.float32(0.8679778), np.float32(0.86398345), np.float32(0.8463426), np.float32(0.8287442), np.float32(0.80072695), np.float32(0.7775274), np.float32(0.70304185), np.float32(0.6680134), np.float32(0.6091739), np.float32(0.5648097), np.float32(0.53479546), np.float32(0.5427969), np.float32(0.534636), np.float32(0.49783853), np.float32(0.48012877), np.float32(0.4838108), np.float32(0.49646145), np.float32(0.45943165), np.float32(0.44362256), np.float32(0.41829473), np.float32(0.41376027), np.float32(0.40265256), np.float32(0.3884901), np.float32(0.37457532), np.float32(0.38376465), np.float32(0.38670307), np.float32(0.36198983), np.float32(0.37800255), np.float32(0.32138762), np.float32(0.29970592), np.float32(0.25195682), np.float32(0.18962526), np.float32(0.1621211), np.float32(0.13394807), np.float32(0.12090964), np.float32(0.12192146), np.float32(0.11557808), np.float32(0.1318044), np.float32(0.14076583), np.float32(0.12742941), np.float32(0.12667963), np.float32(0.14321877), np.float32(0.13763317), np.float32(0.13147943), np.float32(0.124294326), np.float32(0.12889867), np.float32(0.11760523), np.float32(0.11191553), np.float32(0.115165725), np.float32(0.11125149), np.float32(0.103542395), np.float32(0.107429914), np.float32(0.11615091), np.float32(0.1130007), np.float32(0.109520905), np.float32(0.13113405), np.float32(0.14654627), np.float32(0.14340042), np.float32(0.15951791), np.float32(0.18798622), np.float32(0.20085607), np.float32(0.1938529), np.float32(0.21532245), np.float32(0.21482702), np.float32(0.20237575), np.float32(0.20423205), np.float32(0.18259263), np.float32(0.22481123), np.float32(0.21507658), np.float32(0.21775886), np.float32(0.26037478), np.float32(0.25307107), np.float32(0.20738617), np.float32(0.1999981), np.float32(0.24357803), np.float32(0.20526087), np.float32(0.17972808), np.float32(0.16743232), np.float32(0.16596253), np.float32(0.15230471), np.float32(0.11470791), np.float32(0.1118645), np.float32(0.10439071), np.float32(0.0930161), np.float32(0.10100258), np.float32(0.0953841), np.float32(0.097349554), np.float32(0.09948188), np.float32(0.10479135), np.float32(0.099468865), np.float32(0.09690206), np.float32(0.09980308), np.float32(0.1015385), np.float32(0.099925585), np.float32(0.10038972), np.float32(0.095818706), np.float32(0.09466048), np.float32(0.09097372), np.float32(0.08223035), np.float32(0.07214175), np.float32(0.07514178), np.float32(0.07596636), np.float32(0.07136089), np.float32(0.07415988), np.float32(0.08385649), np.float32(0.065946296), np.float32(0.049423486), np.float32(0.03973565), np.float32(0.033803612), np.float32(0.028531455), np.float32(0.02412458), np.float32(0.021757158), np.float32(0.021805594), np.float32(0.022195697), np.float32(0.021557596), np.float32(0.025090033), np.float32(0.026287535), np.float32(0.025522554), np.float32(0.025351722), np.float32(0.025125835), np.float32(0.025540257), np.float32(0.022654219), np.float32(0.022595877), np.float32(0.023474192), np.float32(0.021807583), np.float32(0.021941345), np.float32(0.02341279), np.float32(0.021366995), np.float32(0.024331072), np.float32(0.030835664), np.float32(0.03923748), np.float32(0.049045976), np.float32(0.06451723), np.float32(0.07334079), np.float32(0.074336976), np.float32(0.08576305), np.float32(0.08644595), np.float32(0.08929167), np.float32(0.10143948), np.float32(0.08964222), np.float32(0.0819389), np.float32(0.0774822), np.float32(0.0733052), np.float32(0.07235784), np.float32(0.07040724), np.float32(0.070501044), np.float32(0.06808125), np.float32(0.06868839), np.float32(0.078763634), np.float32(0.08174348), np.float32(0.07467473), np.float32(0.06419917), np.float32(0.05698647), np.float32(0.049173266), np.float32(0.0392271), np.float32(0.032203954), np.float32(0.034750767), np.float32(0.03362573), np.float32(0.024624377), np.float32(0.024944514), np.float32(0.025060173), np.float32(0.024935205), np.float32(0.025462706), np.float32(0.030055441), np.float32(0.037817042), np.float32(0.04163553), np.float32(0.04406871), np.float32(0.045387987), np.float32(0.04734632), np.float32(0.04453853), np.float32(0.04351496), np.float32(0.03997492), np.float32(0.03531702), np.float32(0.026907442), np.float32(0.027853053), np.float32(0.03023319), np.float32(0.02959388), np.float32(0.027512526), np.float32(0.031092513), np.float32(0.03350413), np.float32(0.030327603), np.float32(0.029796459), np.float32(0.029500745), np.float32(0.028934766), np.float32(0.02802937), np.float32(0.026901068), np.float32(0.03161224), np.float32(0.03179693), np.float32(0.02823505), np.float32(0.028376244), np.float32(0.030421646), np.float32(0.031836845), np.float32(0.031967763), np.float32(0.03354692), np.float32(0.036060847), np.float32(0.038385447), np.float32(0.042931378), np.float32(0.05170442), np.float32(0.05266405), np.float32(0.05082116), np.float32(0.044311903), np.float32(0.04264765), np.float32(0.044405244), np.float32(0.040566158), np.float32(0.03630709), np.float32(0.032857556), np.float32(0.030796876), np.float32(0.027566472), np.float32(0.025487622), np.float32(0.02834295), np.float32(0.023982693), np.float32(0.022833176), np.float32(0.024375582), np.float32(0.02627765), np.float32(0.026603835), np.float32(0.028327333), np.float32(0.028817978), np.float32(0.027301252), np.float32(0.0289391), np.float32(0.030318188), np.float32(0.02441143), np.float32(0.02371967), np.float32(0.024496047), np.float32(0.029183013), np.float32(0.032325458), np.float32(0.034698974), np.float32(0.04184264), np.float32(0.04768518), np.float32(0.0497047), np.float32(0.053075854), np.float32(0.054532953), np.float32(0.05418303), np.float32(0.052007854), np.float32(0.0497368), np.float32(0.05956438), np.float32(0.059480228), np.float32(0.053313263), np.float32(0.05584119), np.float32(0.05734316), np.float32(0.051552195), np.float32(0.05235252), np.float32(0.06075521), np.float32(0.06605142), np.float32(0.063875556), np.float32(0.07088399), np.float32(0.08384956), np.float32(0.09011391), np.float32(0.095221825), np.float32(0.098917745), np.float32(0.0938247), np.float32(0.085985616), np.float32(0.08899198), np.float32(0.08521759), np.float32(0.07835184), np.float32(0.07990226), np.float32(0.07634845), np.float32(0.070668355), np.float32(0.07112101), np.float32(0.07435306), np.float32(0.066914655), np.float32(0.0694689), np.float32(0.07264734), np.float32(0.07033644), np.float32(0.07137818), np.float32(0.07477753), np.float32(0.074004196), np.float32(0.07164836), np.float32(0.07026526), np.float32(0.06460428), np.float32(0.06869895), np.float32(0.06546407), np.float32(0.064816736), np.float32(0.06409701), np.float32(0.07094091), np.float32(0.071850754), np.float32(0.07817304), np.float32(0.08901833), np.float32(0.1013403), np.float32(0.10253607), np.float32(0.12395087), np.float32(0.1418597), np.float32(0.14040805), np.float32(0.1176975), np.float32(0.13650112), np.float32(0.16046777), np.float32(0.15527032), np.float32(0.14922237), np.float32(0.1565863), np.float32(0.16010086), np.float32(0.1507118), np.float32(0.13412201), np.float32(0.14155), np.float32(0.1408338), np.float32(0.1333908), np.float32(0.1392068), np.float32(0.13370961), np.float32(0.13460435), np.float32(0.12842408), np.float32(0.13026668), np.float32(0.11031648), np.float32(0.112228185), np.float32(0.11321512), np.float32(0.0971495), np.float32(0.08249273), np.float32(0.07817893), np.float32(0.07498213), np.float32(0.06656407), np.float32(0.06566755), np.float32(0.06748306), np.float32(0.063041046), np.float32(0.062201813), np.float32(0.07134692), np.float32(0.071384184), np.float32(0.07721935), np.float32(0.08051304), np.float32(0.07133827), np.float32(0.073101014), np.float32(0.065090336), np.float32(0.057638045), np.float32(0.05492376), np.float32(0.050681286), np.float32(0.049226798), np.float32(0.05362895), np.float32(0.06709741), np.float32(0.0720675), np.float32(0.0709195), np.float32(0.08832438), np.float32(0.10310862), np.float32(0.08027871), np.float32(0.07752536), np.float32(0.09610245), np.float32(0.09290471), np.float32(0.07121143), np.float32(0.07024277), np.float32(0.07458361), np.float32(0.063452035), np.float32(0.056668304), np.float32(0.055529144), np.float32(0.05357523), np.float32(0.05717054), np.float32(0.058203418), np.float32(0.061587863), np.float32(0.0655955), np.float32(0.07446341), np.float32(0.0868539), np.float32(0.09782779), np.float32(0.09295246), np.float32(0.09740085), np.float32(0.110158674), np.float32(0.13747422), np.float32(0.15568173), np.float32(0.18171287), np.float32(0.21114229), np.float32(0.25221333), np.float32(0.2362809), np.float32(0.23783894), np.float32(0.22907206), np.float32(0.23292775), np.float32(0.1752336), np.float32(0.14938922), np.float32(0.15528928), np.float32(0.13732457), np.float32(0.13211432), np.float32(0.13905415), np.float32(0.14849408), np.float32(0.14985384), np.float32(0.15807259), np.float32(0.1347449), np.float32(0.12996842), np.float32(0.12665975), np.float32(0.10686024), np.float32(0.09035071), np.float32(0.08614825), np.float32(0.081738), np.float32(0.0642465), np.float32(0.060676508), np.float32(0.05738007), np.float32(0.056906715), np.float32(0.061119497), np.float32(0.0044088345), np.float32(0.06379737), np.float32(0.02206102), np.float32(0.022903511), np.float32(0.020238856), np.float32(0.016865063), np.float32(0.01579068), np.float32(0.015609278), np.float32(0.015579369), np.float32(0.017420271), np.float32(0.01792881), np.float32(0.0205995), np.float32(0.025118474), np.float32(0.030172491), np.float32(0.031281568), np.float32(0.035702396), np.float32(0.037988737), np.float32(0.037409812), np.float32(0.03518614), np.float32(0.033157017), np.float32(0.032659873), np.float32(0.03185427), np.float32(0.028266137), np.float32(0.032941837), np.float32(0.03235853), np.float32(0.032150168), np.float32(0.041032422), np.float32(0.052105285), np.float32(0.066036634), np.float32(0.08545061), np.float32(0.11615101), np.float32(0.113897905), np.float32(0.12286756), np.float32(0.11590174), np.float32(0.11285946), np.float32(0.10281825), np.float32(0.08735229), np.float32(0.07805721), np.float32(0.066786125), np.float32(0.067295045), np.float32(0.07505484), np.float32(0.0837443), np.float32(0.09478369), np.float32(0.10546445), np.float32(0.10801805), np.float32(0.09670684), np.float32(0.10569017), np.float32(0.10867843), np.float32(0.10035853), np.float32(0.09122937), np.float32(0.09835116), np.float32(0.094396), np.float32(0.07262063), np.float32(0.080779664), np.float32(0.08753508), np.float32(0.09355688), np.float32(0.1033979), np.float32(0.11507023), np.float32(0.1261255), np.float32(0.119853884), np.float32(0.12486318), np.float32(0.14312606), np.float32(0.14675413), np.float32(0.13300966), np.float32(0.12666687), np.float32(0.13245766), np.float32(0.12188762), np.float32(0.1088214), np.float32(0.12981203), np.float32(0.14120317), np.float32(0.13133243), np.float32(0.13162613), np.float32(0.15242016), np.float32(0.1784255), np.float32(0.17099622), np.float32(0.19754921), np.float32(0.22048001), np.float32(0.20207444), np.float32(0.18156344), np.float32(0.17801675), np.float32(0.18888053), np.float32(0.18472026), np.float32(0.19578667), np.float32(0.260318), np.float32(0.28966695), np.float32(0.30862686), np.float32(0.3390172), np.float32(0.42008176), np.float32(0.46979505), np.float32(0.4871215), np.float32(0.6440022), np.float32(0.76079303), np.float32(0.7708579), np.float32(0.7702933), np.float32(0.7979857), np.float32(0.8145931), np.float32(0.80882376), np.float32(0.842171), np.float32(0.8347747), np.float32(0.8649578), np.float32(0.8762439), np.float32(0.8653686), np.float32(0.8707201), np.float32(0.8720523), np.float32(0.87352014), np.float32(0.8934364), np.float32(0.8952133), np.float32(0.8828946), np.float32(0.88867617), np.float32(0.8864142), np.float32(0.8920441), np.float32(0.8845086), np.float32(0.90232366), np.float32(0.8925831), np.float32(0.9178557), np.float32(0.91616905), np.float32(0.9229927), np.float32(0.9300415), np.float32(0.9351099), np.float32(0.93877655), np.float32(0.940362), np.float32(0.94112474), np.float32(0.9410482), np.float32(0.94115347), np.float32(0.9426869), np.float32(0.9418123), np.float32(0.93730795), np.float32(0.93489623), np.float32(0.94329774), np.float32(0.9397154), np.float32(0.9389676), np.float32(0.9389942), np.float32(0.9404522), np.float32(0.9425357), np.float32(0.93721545), np.float32(0.939156), np.float32(0.92846787), np.float32(0.93306875), np.float32(0.93216234), np.float32(0.9238022), np.float32(0.91906214), np.float32(0.90901446), np.float32(0.9176685), np.float32(0.9159808), np.float32(0.91120523), np.float32(0.9167566), np.float32(0.9283212), np.float32(0.93957645), np.float32(0.94314605), np.float32(0.9516979), np.float32(0.9594557), np.float32(0.9634147), np.float32(0.96533257), np.float32(0.967505), np.float32(0.97125804), np.float32(0.97154623), np.float32(0.972997), np.float32(0.9739267), np.float32(0.9747045), np.float32(0.97436416), np.float32(0.9749537), np.float32(0.9721781), np.float32(0.97011673), np.float32(0.96506584), np.float32(0.95774174), np.float32(0.9556656), np.float32(0.9516595), np.float32(0.941179), np.float32(0.9219768), np.float32(0.90238655), np.float32(0.8902384), np.float32(0.88038373), np.float32(0.86818916), np.float32(0.8542914), np.float32(0.8369057), np.float32(0.8388779), np.float32(0.81190187), np.float32(0.7953508), np.float32(0.77871287), np.float32(0.742946), np.float32(0.7437997), np.float32(0.7494523), np.float32(0.7599758), np.float32(0.76820844), np.float32(0.7712147), np.float32(0.7676423), np.float32(0.78305197), np.float32(0.77510387), np.float32(0.7727917), np.float32(0.7940412), np.float32(0.8314644), np.float32(0.86001354), np.float32(0.89363986), np.float32(0.9232802), np.float32(0.93118274), np.float32(0.94632095), np.float32(0.9605225), np.float32(0.965718), np.float32(0.97162104), np.float32(0.9766565), np.float32(0.9818819), np.float32(0.984211), np.float32(0.9855643), np.float32(0.9869425), np.float32(0.9875816), np.float32(0.98824906), np.float32(0.988636), np.float32(0.9888278), np.float32(0.9892061), np.float32(0.98825663), np.float32(0.98777324), np.float32(0.98710316), np.float32(0.9856668), np.float32(0.98468626), np.float32(0.98271894), np.float32(0.98031795), np.float32(0.9781156), np.float32(0.9786137), np.float32(0.981588), np.float32(0.97554), np.float32(0.9674858), np.float32(0.9627753), np.float32(0.961255), np.float32(0.95216817), np.float32(0.95924765), np.float32(0.9540049), np.float32(0.9618911), np.float32(0.9658355), np.float32(0.9612254), np.float32(0.9648533), np.float32(0.96482074), np.float32(0.9692113), np.float32(0.97109604), np.float32(0.9727736), np.float32(0.9742677), np.float32(0.97628856), np.float32(0.973128), np.float32(0.97112864), np.float32(0.96998423), np.float32(0.9705377), np.float32(0.97378856), np.float32(0.97960097), np.float32(0.9823108), np.float32(0.98452896), np.float32(0.98560935), np.float32(0.9868917), np.float32(0.98755276), np.float32(0.9880091), np.float32(0.9876202), np.float32(0.9877594), np.float32(0.98624796), np.float32(0.98481834), np.float32(0.98335016), np.float32(0.98243594), np.float32(0.98109895), np.float32(0.981281), np.float32(0.9818376), np.float32(0.9826964), np.float32(0.98342746), np.float32(0.98569185), np.float32(0.9865971), np.float32(0.9868116), np.float32(0.9869053), np.float32(0.9864733), np.float32(0.98667186), np.float32(0.98653686), np.float32(0.9863483), np.float32(0.98505014), np.float32(0.98449755), np.float32(0.98402035), np.float32(0.98373634), np.float32(0.98268616), np.float32(0.98107094), np.float32(0.9794861), np.float32(0.9759675), np.float32(0.9730381), np.float32(0.9685731), np.float32(0.96731377), np.float32(0.9588031), np.float32(0.95631284), np.float32(0.9474717), np.float32(0.9236361), np.float32(0.91150385), np.float32(0.8898217), np.float32(0.88070613), np.float32(0.88315696), np.float32(0.84680194), np.float32(0.8479312), np.float32(0.8740047), np.float32(0.872762), np.float32(0.89643824), np.float32(0.91416335), np.float32(0.9415162), np.float32(0.9369445), np.float32(0.9554827), np.float32(0.9485068), np.float32(0.95529217), np.float32(0.9607719), np.float32(0.9657741), np.float32(0.972201), np.float32(0.97744477), np.float32(0.977113), np.float32(0.97846395), np.float32(0.97873485), np.float32(0.9808966), np.float32(0.9831266), np.float32(0.9833466), np.float32(0.9842122), np.float32(0.98472), np.float32(0.9843582), np.float32(0.9852062), np.float32(0.9858765), np.float32(0.9858622), np.float32(0.98549116), np.float32(0.98523617), np.float32(0.98484147), np.float32(0.9844545), np.float32(0.98427147), np.float32(0.9839781), np.float32(0.9822), np.float32(0.9818688), np.float32(0.9807273), np.float32(0.97972876), np.float32(0.97404593), np.float32(0.96895516), np.float32(0.9627619), np.float32(0.9517682), np.float32(0.9300449), np.float32(0.9063196), np.float32(0.8840752), np.float32(0.8501257), np.float32(0.8413025), np.float32(0.80483127), np.float32(0.7719502), np.float32(0.6931563), np.float32(0.65456766), np.float32(0.61321384), np.float32(0.5382085), np.float32(0.46860883), np.float32(0.43027884), np.float32(0.50140584), np.float32(0.5018487), np.float32(0.5025197), np.float32(0.46410474), np.float32(0.42792803), np.float32(0.43752503), np.float32(0.4235898), np.float32(0.39836952), np.float32(0.37843847), np.float32(0.29422835), np.float32(0.27104947), np.float32(0.23850489), np.float32(0.211514), np.float32(0.20906113), np.float32(0.21684785), np.float32(0.19201194), np.float32(0.24806425), np.float32(0.19546546), np.float32(0.24181464), np.float32(0.24586584), np.float32(0.25681424), np.float32(0.24768771), np.float32(0.31212363), np.float32(0.28221154), np.float32(0.26902065), np.float32(0.24544992), np.float32(0.2928668), np.float32(0.29270232), np.float32(0.33094698), np.float32(0.29719317), np.float32(0.2960312), np.float32(0.25905168), np.float32(0.24709837), np.float32(0.21413127), np.float32(0.22593674), np.float32(0.21272634), np.float32(0.2870309), np.float32(0.27538258), np.float32(0.28937003), np.float32(0.2872428), np.float32(0.29247066), np.float32(0.32138336), np.float32(0.3178468), np.float32(0.2830728), np.float32(0.2973388), np.float32(0.25069776), np.float32(0.2075149), np.float32(0.19302918), np.float32(0.20305689), np.float32(0.18289666), np.float32(0.15915887), np.float32(0.17232053), np.float32(0.19132827), np.float32(0.18927313), np.float32(0.17867288), np.float32(0.1959631), np.float32(0.21310389), np.float32(0.20441237), np.float32(0.22470887), np.float32(0.26645708), np.float32(0.27159512), np.float32(0.26163682), np.float32(0.231721), np.float32(0.26096833), np.float32(0.250114), np.float32(0.22066167), np.float32(0.23317654), np.float32(0.28869137), np.float32(0.27894527), np.float32(0.23838213), np.float32(0.26918525), np.float32(0.3158862), np.float32(0.31132573), np.float32(0.33613825), np.float32(0.40604615), np.float32(0.4328688), np.float32(0.40860546), np.float32(0.48455632), np.float32(0.51258546), np.float32(0.48468935), np.float32(0.5161639), np.float32(0.5754741), np.float32(0.5901073), np.float32(0.52609736), np.float32(0.4790266), np.float32(0.52073264), np.float32(0.61748266)], 'MASCNMASAASGFALAPTVATNTNSTSKPTMLFFSSKNNNKNYSRLVVRSAEEGASPPAATTEPAVAEAPKPKPPPIGPKRGTKVKILRKESYWFNGVGSVVAVDQVIPSLSSLTFFYLIFFVMVIYYGFGSDRTPGAATRWWFDSTRLIMQMYLQTTTPWMKSKK': [np.float32(0.9703802), np.float32(0.97604704), np.float32(0.9781025), np.float32(0.97995216), np.float32(0.98205227), np.float32(0.98168564), np.float32(0.98212254), np.float32(0.9822871), np.float32(0.98016), np.float32(0.97815543), np.float32(0.9801952), np.float32(0.98095155), np.float32(0.98068327), np.float32(0.98124295), np.float32(0.9791221), np.float32(0.9799242), np.float32(0.9771055), np.float32(0.97608954), np.float32(0.97244704), np.float32(0.9715849), np.float32(0.970821), np.float32(0.9679578), np.float32(0.96537226), np.float32(0.96234936), np.float32(0.96274143), np.float32(0.9599195), np.float32(0.9577111), np.float32(0.9495364), np.float32(0.95149237), np.float32(0.9500925), np.float32(0.94503844), np.float32(0.9414026), np.float32(0.9393863), np.float32(0.9496957), np.float32(0.9411046), np.float32(0.9424538), np.float32(0.9577576), np.float32(0.9597988), np.float32(0.95614725), np.float32(0.9533774), np.float32(0.95441693), np.float32(0.96149945), np.float32(0.9639893), np.float32(0.961211), np.float32(0.95239633), np.float32(0.94965154), np.float32(0.9503811), np.float32(0.9580668), np.float32(0.96016836), np.float32(0.95872974), np.float32(0.9578818), np.float32(0.9593685), np.float32(0.95755064), np.float32(0.95839685), np.float32(0.9581442), np.float32(0.95773834), np.float32(0.9666749), np.float32(0.96739364), np.float32(0.96582097), np.float32(0.9664648), np.float32(0.97173303), np.float32(0.97555506), np.float32(0.9755855), np.float32(0.9791114), np.float32(0.97837013), np.float32(0.97980887), np.float32(0.9778901), np.float32(0.976814), np.float32(0.9780332), np.float32(0.97736996), np.float32(0.9784265), np.float32(0.9752805), np.float32(0.9773926), np.float32(0.9781526), np.float32(0.97656846), np.float32(0.9783448), np.float32(0.9741063), np.float32(0.9737115), np.float32(0.9719381), np.float32(0.962661), np.float32(0.9471376), np.float32(0.94434214), np.float32(0.928138), np.float32(0.91446644), np.float32(0.9024293), np.float32(0.8853585), np.float32(0.8783847), np.float32(0.8553329), np.float32(0.83920825), np.float32(0.79736954), np.float32(0.74587536), np.float32(0.6738422), np.float32(0.67354554), np.float32(0.6035749), np.float32(0.6051776), np.float32(0.61033225), np.float32(0.5616949), np.float32(0.55543655), np.float32(0.49891245), np.float32(0.47510403), np.float32(0.46227834), np.float32(0.42195487), np.float32(0.4061207), np.float32(0.39521042), np.float32(0.408141), np.float32(0.37301907), np.float32(0.3527709), np.float32(0.33735573), np.float32(0.29886833), np.float32(0.28248498), np.float32(0.2647071), np.float32(0.2719242), np.float32(0.29176643), np.float32(0.29466322), np.float32(0.30380875), np.float32(0.31992823), np.float32(0.30999854), np.float32(0.30345336), np.float32(0.28689858), np.float32(0.2669601), np.float32(0.23145267), np.float32(0.25971404), np.float32(0.34184977), np.float32(0.3135155), np.float32(0.35112658), np.float32(0.3705591), np.float32(0.37294114), np.float32(0.3565522), np.float32(0.35841218), np.float32(0.35344532), np.float32(0.37143117), np.float32(0.39361343), np.float32(0.44845423), np.float32(0.5096295), np.float32(0.5533145), np.float32(0.5177932), np.float32(0.58717144), np.float32(0.62112075), np.float32(0.55614156), np.float32(0.6070978), np.float32(0.6200776), np.float32(0.6445573), np.float32(0.5797951), np.float32(0.5449161), np.float32(0.5180633), np.float32(0.43568945), np.float32(0.3950976), np.float32(0.3992127), np.float32(0.39967492), np.float32(0.5124691), np.float32(0.7177649), np.float32(0.75673), np.float32(0.7597372), np.float32(0.81560165), np.float32(0.84031326), np.float32(0.8391297), np.float32(0.85303944), np.float32(0.8523772), np.float32(0.79983044), np.float32(0.72980285), np.float32(0.80934083), np.float32(0.5554325), np.float32(0.56071436), np.float32(0.40223733), np.float32(0.3907831), np.float32(0.50189805)], 'MSETPTDQSPQRMSTRNQARVNYTDMAAGNNSVEKEPVFRSPTASTRGRKKRAANVDVADLSASFGNLNNFSTPPKRGRPRGGGLGSARGGRAPMVRRTTTEESAEVDDRELVAAVKSGKKITEAVDRWIGRYNEKFLVAIAEMHQFFFAICGCKGIVTPQMSATLTYKDIICRMTEDFEEDSADYPLVHGGSLKKVRANLHNFIHTLIIRTKASMLFDSNLMDGFVQLLTGMADSQVRAFRHTATFCAMKITSALVDVTIELTQSKEKTSKQIEAEKAKLKNNSAGNEKYEALVAQRTQTEERAEEIRQIIGYLFRSVFVHRYRDVVPDIRCICIQELGHWMDVYPEHFVEDSYLKYIGWSMFDKVGDVRQRCIRALIPLFEKTLILDKLELFVNKFKDRLVSMLLDKDLETSIETVHLMRVLYTVFPTLLTIKDVVPIYELIYASNRPLAVAAGMFLNTKVFRSAEKPGKAPTAANIPLVKDLTTFFIEGDLHQHATYLVDALFESNPIVKDWATMGELLINDQYQLDSNFETKLIEILTCSVVQSATGEPPVGRHIVKKGAPSAKESRDLVEDRQRLTETLIPLIPRLITKFSSDNEKIINLVNIPLHFQLETYLSARMQTHLMELMEGLDSLIEKHLDEELLKAVAELYYHLTTNSSISALVEGHKMKLLDGVAAFIRKSMQQFDDDQMGEEEEALFVSYIKRMAAFAGFMDLRHWDLWDILLKVVSNYTREDTQRDVRERSMQMLFMQLCFDSMNIKKEGETPKADQVRKLKKRRDQLIRIVTETLNEEACGVEQAYLVICDLMILFGSQLAEESKALEPLIWRPDAMVLGNLKIFLDVNVFDVSNLDDMDQQEKIEVMHKMRQHVAQYAKLIIHGAMPVAEASHLIKRYQSHFQDFGDIFKNLLSKCREISFVETGVMICETLKTLYSQLDEDQGTDPLSESFNSIRDLAKRLGPAFGVDYAKNRFAISSLHKKAIDFAFEEYDKENHQMPKNIFFLEIAIEFSGKLLAQDKMAVVRYLNKIYTNRVGTSTVVWEPYRLYLGSLSDRNDDDNMSVRSGMTVTSNATMRSTASSTRGRGRGRGRSRIADDF': [np.float32(0.9761429), np.float32(0.97643447), np.float32(0.9759738), np.float32(0.9764054), np.float32(0.97675985), np.float32(0.97682273), np.float32(0.97679156), np.float32(0.97693264), np.float32(0.9778896), np.float32(0.9774833), np.float32(0.9760415), np.float32(0.97568685), np.float32(0.9743508), np.float32(0.9723388), np.float32(0.9723814), np.float32(0.97140265), np.float32(0.9708226), np.float32(0.9706218), np.float32(0.9701644), np.float32(0.96977365), np.float32(0.9697805), np.float32(0.97115225), np.float32(0.9714532), np.float32(0.9735907), np.float32(0.9735058), np.float32(0.9739196), np.float32(0.9748794), np.float32(0.9762515), np.float32(0.9770123), np.float32(0.97687507), np.float32(0.977231), np.float32(0.97763544), np.float32(0.977252), np.float32(0.9774883), np.float32(0.9779985), np.float32(0.97921926), np.float32(0.97946405), np.float32(0.9798733), np.float32(0.9800096), np.float32(0.9807873), np.float32(0.9811322), np.float32(0.9808859), np.float32(0.9808812), np.float32(0.98097414), np.float32(0.9810395), np.float32(0.98099375), np.float32(0.9812153), np.float32(0.9805995), np.float32(0.9805697), np.float32(0.9805608), np.float32(0.978833), np.float32(0.97758555), np.float32(0.97624785), np.float32(0.9768794), np.float32(0.97400767), np.float32(0.9718998), np.float32(0.9702214), np.float32(0.9692723), np.float32(0.9702669), np.float32(0.9689032), np.float32(0.9698331), np.float32(0.96841455), np.float32(0.9682237), np.float32(0.9695886), np.float32(0.9699284), np.float32(0.97374845), np.float32(0.9744879), np.float32(0.9748794), np.float32(0.9754252), np.float32(0.9766242), np.float32(0.97679126), np.float32(0.9761519), np.float32(0.9780727), np.float32(0.9807586), np.float32(0.98251307), np.float32(0.9828372), np.float32(0.9843359), np.float32(0.98536956), np.float32(0.9864455), np.float32(0.9869589), np.float32(0.98768985), np.float32(0.9879681), np.float32(0.98809993), np.float32(0.9880804), np.float32(0.98835456), np.float32(0.98809), np.float32(0.98820657), np.float32(0.9881499), np.float32(0.9878377), np.float32(0.9864318), np.float32(0.9856155), np.float32(0.98452145), np.float32(0.9824471), np.float32(0.980495), np.float32(0.9791063), np.float32(0.97455615), np.float32(0.9715741), np.float32(0.96181864), np.float32(0.9563016), np.float32(0.94537973), np.float32(0.9256621), np.float32(0.88922894), np.float32(0.87207574), np.float32(0.85308254), np.float32(0.81079537), np.float32(0.7894178), np.float32(0.7518725), np.float32(0.70250195), np.float32(0.70159274), np.float32(0.69201976), np.float32(0.6554243), np.float32(0.62446094), np.float32(0.57503146), np.float32(0.533166), np.float32(0.4877455), np.float32(0.43353), np.float32(0.4009518), np.float32(0.38468617), np.float32(0.30480358), np.float32(0.25744528), np.float32(0.27437264), np.float32(0.25160944), np.float32(0.19798496), np.float32(0.17725186), np.float32(0.2185556), np.float32(0.15643397), np.float32(0.11320287), np.float32(0.10349774), np.float32(0.096886136), np.float32(0.07309022), np.float32(0.06647846), np.float32(0.06827733), np.float32(0.059654113), np.float32(0.04869255), np.float32(0.050283704), np.float32(0.046239953), np.float32(0.03736131), np.float32(0.036511317), np.float32(0.03891849), np.float32(0.033715885), np.float32(0.027451715), np.float32(0.025819981), np.float32(0.026991744), np.float32(0.02852247), np.float32(0.027775388), np.float32(0.026870497), np.float32(0.02638814), np.float32(0.02456025), np.float32(0.023276038), np.float32(0.028870083), np.float32(0.030385124), np.float32(0.032007717), np.float32(0.037147585), np.float32(0.04080012), np.float32(0.043319523), np.float32(0.042510528), np.float32(0.04261545), np.float32(0.048911676), np.float32(0.04878196), np.float32(0.044889625), np.float32(0.0450051), np.float32(0.04653423), np.float32(0.053263925), np.float32(0.04684186), np.float32(0.049119316), np.float32(0.06012989), np.float32(0.06955404), np.float32(0.06285984), np.float32(0.073489465), np.float32(0.08310196), np.float32(0.08901835), np.float32(0.09069726), np.float32(0.09260803), np.float32(0.09137866), np.float32(0.09300154), np.float32(0.09255478), np.float32(0.09877983), np.float32(0.096738085), np.float32(0.10322971), np.float32(0.117696315), np.float32(0.13016704), np.float32(0.12969449), np.float32(0.12464976), np.float32(0.14908458), np.float32(0.16339082), np.float32(0.16141167), np.float32(0.16010265), np.float32(0.17292877), np.float32(0.17208344), np.float32(0.15320528), np.float32(0.14761613), np.float32(0.15887015), np.float32(0.14225994), np.float32(0.11908637), np.float32(0.11136014), np.float32(0.09609615), np.float32(0.07819936), np.float32(0.063112125), np.float32(0.060555506), np.float32(0.062530905), np.float32(0.051155847), np.float32(0.05064523), np.float32(0.044556342), np.float32(0.042273734), np.float32(0.040506367), np.float32(0.04267269), np.float32(0.04503918), np.float32(0.043762412), np.float32(0.042580966), np.float32(0.05129752), np.float32(0.050997443), np.float32(0.047584437), np.float32(0.051293705), np.float32(0.04822723), np.float32(0.046588633), np.float32(0.044698436), np.float32(0.047022715), np.float32(0.04708974), np.float32(0.04477293), np.float32(0.0453574), np.float32(0.049748678), np.float32(0.052186273), np.float32(0.055979572), np.float32(0.058970783), np.float32(0.0626964), np.float32(0.058976315), np.float32(0.056335684), np.float32(0.061561294), np.float32(0.06206291), np.float32(0.059903156), np.float32(0.064753294), np.float32(0.065524146), np.float32(0.060141973), np.float32(0.051744565), np.float32(0.05528029), np.float32(0.053985093), np.float32(0.047145113), np.float32(0.04644989), np.float32(0.04928047), np.float32(0.05301704), np.float32(0.04455127), np.float32(0.04436664), np.float32(0.049451042), np.float32(0.048527114), np.float32(0.042067546), np.float32(0.04128448), np.float32(0.04347343), np.float32(0.039738514), np.float32(0.035313398), np.float32(0.0314336), np.float32(0.036425225), np.float32(0.034644265), np.float32(0.036838263), np.float32(0.044883884), np.float32(0.050593793), np.float32(0.058812484), np.float32(0.072658725), np.float32(0.09504479), np.float32(0.09950336), np.float32(0.1111588), np.float32(0.13446212), np.float32(0.15206015), np.float32(0.1505508), np.float32(0.15842715), np.float32(0.19162613), np.float32(0.21075091), np.float32(0.22120713), np.float32(0.22326913), np.float32(0.25805375), np.float32(0.28556076), np.float32(0.29782763), np.float32(0.32154417), np.float32(0.33623952), np.float32(0.38766614), np.float32(0.39625075), np.float32(0.44836223), np.float32(0.49114665), np.float32(0.5211205), np.float32(0.5332807), np.float32(0.5016942), np.float32(0.52469033), np.float32(0.47236982), np.float32(0.47238755), np.float32(0.49807033), np.float32(0.4658584), np.float32(0.43498015), np.float32(0.42421633), np.float32(0.3856132), np.float32(0.3982942), np.float32(0.39793476), np.float32(0.40733775), np.float32(0.4341954), np.float32(0.40094176), np.float32(0.36737734), np.float32(0.36250815), np.float32(0.34376436), np.float32(0.24667846), np.float32(0.2152138), np.float32(0.2222502), np.float32(0.19484149), np.float32(0.16153435), np.float32(0.13194017), np.float32(0.124700345), np.float32(0.11713122), np.float32(0.10593119), np.float32(0.10289081), np.float32(0.09831941), np.float32(0.09983871), np.float32(0.08842028), np.float32(0.08108722), np.float32(0.08146039), np.float32(0.07408995), np.float32(0.063074075), np.float32(0.06247406), np.float32(0.06442252), np.float32(0.056388356), np.float32(0.05347871), np.float32(0.05410053), np.float32(0.051288854), np.float32(0.048045725), np.float32(0.05139827), np.float32(0.048067328), np.float32(0.041171305), np.float32(0.040776998), np.float32(0.038872514), np.float32(0.04338719), np.float32(0.04549808), np.float32(0.04181869), np.float32(0.046796884), np.float32(0.04616842), np.float32(0.04598), np.float32(0.04699566), np.float32(0.054542705), np.float32(0.05359237), np.float32(0.05007275), np.float32(0.05133859), np.float32(0.053356405), np.float32(0.053949412), np.float32(0.047224294), np.float32(0.04732365), np.float32(0.054152016), np.float32(0.05791899), np.float32(0.05507853), np.float32(0.059096705), np.float32(0.059127256), np.float32(0.06482815), np.float32(0.07254931), np.float32(0.07488986), np.float32(0.08088361), np.float32(0.06776401), np.float32(0.06439063), np.float32(0.064190276), np.float32(0.0649989), np.float32(0.060101446), np.float32(0.07465129), np.float32(0.08439112), np.float32(0.07480066), np.float32(0.084899895), np.float32(0.083059706), np.float32(0.077016614), np.float32(0.07576665), np.float32(0.076030865), np.float32(0.07040348), np.float32(0.061567932), np.float32(0.064074844), np.float32(0.059508618), np.float32(0.056331944), np.float32(0.055362012), np.float32(0.058543127), np.float32(0.054707836), np.float32(0.051594246), np.float32(0.05536843), np.float32(0.06522941), np.float32(0.06677517), np.float32(0.06937436), np.float32(0.0675392), np.float32(0.0695466), np.float32(0.07225224), np.float32(0.06968021), np.float32(0.06675883), np.float32(0.07116187), np.float32(0.064365655), np.float32(0.065501936), np.float32(0.05691442), np.float32(0.056204483), np.float32(0.054895822), np.float32(0.055127036), np.float32(0.06317839), np.float32(0.06624673), np.float32(0.06622479), np.float32(0.06522751), np.float32(0.06702096), np.float32(0.06423992), np.float32(0.06280383), np.float32(0.0625824), np.float32(0.057062235), np.float32(0.057139564), np.float32(0.06606231), np.float32(0.078908555), np.float32(0.07903897), np.float32(0.0924525), np.float32(0.093047865), np.float32(0.08528827), np.float32(0.093889326), np.float32(0.09624395), np.float32(0.08803824), np.float32(0.081598245), np.float32(0.0904264), np.float32(0.07659605), np.float32(0.059703212), np.float32(0.06604576), np.float32(0.059376504), np.float32(0.048151743), np.float32(0.04334006), np.float32(0.047610242), np.float32(0.04883578), np.float32(0.0445209), np.float32(0.043289326), np.float32(0.047190085), np.float32(0.047394335), np.float32(0.03770461), np.float32(0.035296857), np.float32(0.028420795), np.float32(0.032402676), np.float32(0.026879694), np.float32(0.024914095), np.float32(0.025770286), np.float32(0.027429827), np.float32(0.024500826), np.float32(0.026155582), np.float32(0.02735339), np.float32(0.025250468), np.float32(0.025982354), np.float32(0.028753176), np.float32(0.027974939), np.float32(0.03212574), np.float32(0.039443027), np.float32(0.044065185), np.float32(0.042967353), np.float32(0.041684434), np.float32(0.0388622), np.float32(0.046216585), np.float32(0.04054033), np.float32(0.03712129), np.float32(0.037556384), np.float32(0.04016077), np.float32(0.037405666), np.float32(0.035545666), np.float32(0.036491577), np.float32(0.04001649), np.float32(0.04366229), np.float32(0.043387305), np.float32(0.043205053), np.float32(0.04852105), np.float32(0.045920935), np.float32(0.057465326), np.float32(0.07788151), np.float32(0.098470606), np.float32(0.11093456), np.float32(0.13910204), np.float32(0.17262332), np.float32(0.19105248), np.float32(0.20172429), np.float32(0.22483335), np.float32(0.23913977), np.float32(0.25110176), np.float32(0.28029987), np.float32(0.24384417), np.float32(0.259241), np.float32(0.25179186), np.float32(0.24594957), np.float32(0.27115244), np.float32(0.2483635), np.float32(0.24384417), np.float32(0.24487078), np.float32(0.25054568), np.float32(0.2651542), np.float32(0.2511484), np.float32(0.23296124), np.float32(0.2325093), np.float32(0.20940115), np.float32(0.15793215), np.float32(0.12468374), np.float32(0.10027079), np.float32(0.08728383), np.float32(0.08121099), np.float32(0.06464756), np.float32(0.05521885), np.float32(0.047600735), np.float32(0.04107684), np.float32(0.03661119), np.float32(0.03777143), np.float32(0.03615501), np.float32(0.03241439), np.float32(0.031248525), np.float32(0.03268493), np.float32(0.034654353), np.float32(0.038832474), np.float32(0.041691236), np.float32(0.0421549), np.float32(0.043192785), np.float32(0.050610762), np.float32(0.056087747), np.float32(0.051190093), np.float32(0.049371786), np.float32(0.049556546), np.float32(0.048704643), np.float32(0.044918302), np.float32(0.04296052), np.float32(0.04248566), np.float32(0.04290851), np.float32(0.041970357), np.float32(0.044889983), np.float32(0.05211122), np.float32(0.060443193), np.float32(0.0603608), np.float32(0.06868807), np.float32(0.07396084), np.float32(0.081662185), np.float32(0.08139495), np.float32(0.08682775), np.float32(0.07644865), np.float32(0.07356227), np.float32(0.07778165), np.float32(0.078650326), np.float32(0.065423705), np.float32(0.061298296), np.float32(0.066913165), np.float32(0.060743455), np.float32(0.055079322), np.float32(0.057541292), np.float32(0.058493942), np.float32(0.053889077), np.float32(0.05525921), np.float32(0.057068434), np.float32(0.06537623), np.float32(0.06424684), np.float32(0.061993036), np.float32(0.068577416), np.float32(0.074965045), np.float32(0.077974506), np.float32(0.09818425), np.float32(0.10980446), np.float32(0.114429414), np.float32(0.10497801), np.float32(0.122008055), np.float32(0.15079366), np.float32(0.14176314), np.float32(0.1447331), np.float32(0.18877293), np.float32(0.28035346), np.float32(0.3374742), np.float32(0.4451325), np.float32(0.50957), np.float32(0.5541529), np.float32(0.6102633), np.float32(0.698192), np.float32(0.7516477), np.float32(0.77320755), np.float32(0.80683845), np.float32(0.84853554), np.float32(0.84842455), np.float32(0.82547003), np.float32(0.8474582), np.float32(0.8208754), np.float32(0.81212854), np.float32(0.8320553), np.float32(0.8241626), np.float32(0.77303296), np.float32(0.67510325), np.float32(0.6083322), np.float32(0.5814397), np.float32(0.46696132), np.float32(0.3557173), np.float32(0.33614993), np.float32(0.3142924), np.float32(0.19235809), np.float32(0.17473954), np.float32(0.17163934), np.float32(0.13411304), np.float32(0.10412391), np.float32(0.099712245), np.float32(0.0935656), np.float32(0.079249464), np.float32(0.07351328), np.float32(0.085615925), np.float32(0.0890747), np.float32(0.084972404), np.float32(0.089640684), np.float32(0.09290431), np.float32(0.0835346), np.float32(0.07767317), np.float32(0.08023187), np.float32(0.08128167), np.float32(0.07132884), np.float32(0.070702404), np.float32(0.074933015), np.float32(0.07764979), np.float32(0.06757577), np.float32(0.06921109), np.float32(0.07503913), np.float32(0.07499562), np.float32(0.061174203), np.float32(0.06791411), np.float32(0.075933374), np.float32(0.06859804), np.float32(0.05660774), np.float32(0.059639707), np.float32(0.061991356), np.float32(0.058711343), np.float32(0.052486558), np.float32(0.054021545), np.float32(0.05287206), np.float32(0.04716239), np.float32(0.045401007), np.float32(0.046368062), np.float32(0.049489304), np.float32(0.045908403), np.float32(0.045286756), np.float32(0.0460054), np.float32(0.048572656), np.float32(0.04630743), np.float32(0.051334407), np.float32(0.058369372), np.float32(0.05713598), np.float32(0.052989177), np.float32(0.06448895), np.float32(0.07826234), np.float32(0.0750928), np.float32(0.07187643), np.float32(0.07500222), np.float32(0.08424364), np.float32(0.082582824), np.float32(0.07177354), np.float32(0.0717067), np.float32(0.076304354), np.float32(0.06745119), np.float32(0.061788816), np.float32(0.07048986), np.float32(0.06972178), np.float32(0.05467755), np.float32(0.057957686), np.float32(0.065119825), np.float32(0.05555353), np.float32(0.051774397), np.float32(0.0561537), np.float32(0.056460876), np.float32(0.051961362), np.float32(0.053458378), np.float32(0.0605967), np.float32(0.054945353), np.float32(0.04969294), np.float32(0.044645417), np.float32(0.04876713), np.float32(0.044982847), np.float32(0.04343696), np.float32(0.04431861), np.float32(0.051235445), np.float32(0.055991463), np.float32(0.05091897), np.float32(0.060936924), np.float32(0.064075984), np.float32(0.06259027), np.float32(0.06712578), np.float32(0.080297425), np.float32(0.07881688), np.float32(0.073372506), np.float32(0.07477974), np.float32(0.07563969), np.float32(0.06982462), np.float32(0.06741167), np.float32(0.07344805), np.float32(0.06501465), np.float32(0.05959512), np.float32(0.0737831), np.float32(0.086954124), np.float32(0.081793316), np.float32(0.08685231), np.float32(0.106505), np.float32(0.11002396), np.float32(0.11894202), np.float32(0.12162059), np.float32(0.12294693), np.float32(0.13408342), np.float32(0.13168262), np.float32(0.13516496), np.float32(0.1381229), np.float32(0.13366151), np.float32(0.13001113), np.float32(0.12837887), np.float32(0.12707058), np.float32(0.123073526), np.float32(0.11744895), np.float32(0.11165681), np.float32(0.10737656), np.float32(0.10194167), np.float32(0.10363808), np.float32(0.103571095), np.float32(0.09453343), np.float32(0.08215859), np.float32(0.07963856), np.float32(0.07297804), np.float32(0.060898926), np.float32(0.050171606), np.float32(0.04468214), np.float32(0.04263413), np.float32(0.04409836), np.float32(0.037627254), np.float32(0.034400735), np.float32(0.03419489), np.float32(0.032382008), np.float32(0.028522799), np.float32(0.030421386), np.float32(0.03166433), np.float32(0.028662326), np.float32(0.0273049), np.float32(0.033010308), np.float32(0.033906795), np.float32(0.029169302), np.float32(0.02831014), np.float32(0.034695335), np.float32(0.033966612), np.float32(0.032942194), np.float32(0.0394159), np.float32(0.045287147), np.float32(0.047068957), np.float32(0.05189774), np.float32(0.058250975), np.float32(0.063127875), np.float32(0.07043862), np.float32(0.06785524), np.float32(0.07761474), np.float32(0.08329648), np.float32(0.08581857), np.float32(0.09542519), np.float32(0.095490165), np.float32(0.09145672), np.float32(0.095186524), np.float32(0.092213206), np.float32(0.08948632), np.float32(0.082874775), np.float32(0.08387544), np.float32(0.08488289), np.float32(0.07772654), np.float32(0.06783703), np.float32(0.06566533), np.float32(0.06204253), np.float32(0.050193537), np.float32(0.044732004), np.float32(0.04100048), np.float32(0.03919664), np.float32(0.04366528), np.float32(0.04880967), np.float32(0.055030636), np.float32(0.073341385), np.float32(0.08023739), np.float32(0.08892462), np.float32(0.1054504), np.float32(0.11431507), np.float32(0.13343585), np.float32(0.14124857), np.float32(0.15694717), np.float32(0.19380254), np.float32(0.21090229), np.float32(0.21127449), np.float32(0.22409715), np.float32(0.27467588), np.float32(0.2819796), np.float32(0.2660835), np.float32(0.28018793), np.float32(0.26625898), np.float32(0.24384417), np.float32(0.21945721), np.float32(0.24054813), np.float32(0.20059645), np.float32(0.17711253), np.float32(0.15835464), np.float32(0.1559635), np.float32(0.14161444), np.float32(0.12727392), np.float32(0.117413074), np.float32(0.11438288), np.float32(0.12269368), np.float32(0.11553884), np.float32(0.112392314), np.float32(0.11177457), np.float32(0.0956534), np.float32(0.090760946), np.float32(0.094204366), np.float32(0.08137441), np.float32(0.06328081), np.float32(0.058307353), np.float32(0.052414004), np.float32(0.042521883), np.float32(0.036445424), np.float32(0.03835644), np.float32(0.03518377), np.float32(0.029823886), np.float32(0.029503802), np.float32(0.029489968), np.float32(0.027420066), np.float32(0.0246576), np.float32(0.027241347), np.float32(0.027665459), np.float32(0.024896523), np.float32(0.023440212), np.float32(0.02325371), np.float32(0.023271697), np.float32(0.022072183), np.float32(0.025040142), np.float32(0.027358256), np.float32(0.026435949), np.float32(0.026749281), np.float32(0.031437367), np.float32(0.033169016), np.float32(0.03359815), np.float32(0.03527946), np.float32(0.042463563), np.float32(0.048003506), np.float32(0.05452889), np.float32(0.062366888), np.float32(0.06771715), np.float32(0.070430495), np.float32(0.07547372), np.float32(0.0843297), np.float32(0.08911891), np.float32(0.07829509), np.float32(0.076787435), np.float32(0.07813193), np.float32(0.0722657), np.float32(0.058135826), np.float32(0.05613562), np.float32(0.0515881), np.float32(0.045104243), np.float32(0.04236713), np.float32(0.043402646), np.float32(0.043282792), np.float32(0.037181374), np.float32(0.040499017), np.float32(0.046885364), np.float32(0.04589506), np.float32(0.049478237), np.float32(0.057421282), np.float32(0.05934874), np.float32(0.06371559), np.float32(0.07319226), np.float32(0.08566906), np.float32(0.102778785), np.float32(0.10812712), np.float32(0.10159991), np.float32(0.12065118), np.float32(0.11066858), np.float32(0.0987446), np.float32(0.10597334), np.float32(0.1367585), np.float32(0.13532591), np.float32(0.13998662), np.float32(0.14596617), np.float32(0.15141651), np.float32(0.14364174), np.float32(0.13195033), np.float32(0.13729344), np.float32(0.11948312), np.float32(0.10064384), np.float32(0.10114538), np.float32(0.084065504), np.float32(0.06630873), np.float32(0.06135867), np.float32(0.059830844), np.float32(0.055812184), np.float32(0.048024837), np.float32(0.044472557), np.float32(0.04501379), np.float32(0.04392706), np.float32(0.04346776), np.float32(0.049378734), np.float32(0.052340835), np.float32(0.05064882), np.float32(0.046927016), np.float32(0.04895898), np.float32(0.045489207), np.float32(0.046474162), np.float32(0.05308091), np.float32(0.056260034), np.float32(0.05690725), np.float32(0.056243017), np.float32(0.062314555), np.float32(0.06625803), np.float32(0.07205701), np.float32(0.08155531), np.float32(0.077092625), np.float32(0.07730163), np.float32(0.07692911), np.float32(0.0693288), np.float32(0.06271909), np.float32(0.06620614), np.float32(0.068752766), np.float32(0.06319466), np.float32(0.057059634), np.float32(0.056129616), np.float32(0.06305293), np.float32(0.05893582), np.float32(0.057803534), np.float32(0.066010796), np.float32(0.06871968), np.float32(0.060556334), np.float32(0.055919692), np.float32(0.06325514), np.float32(0.06566284), np.float32(0.057990905), np.float32(0.05552599), np.float32(0.058366135), np.float32(0.054163773), np.float32(0.048988137), np.float32(0.051278777), np.float32(0.05223337), np.float32(0.04594337), np.float32(0.042301636), np.float32(0.04773014), np.float32(0.043956317), np.float32(0.038450725), np.float32(0.03719891), np.float32(0.04187211), np.float32(0.04406378), np.float32(0.036879078), np.float32(0.040919047), np.float32(0.046873134), np.float32(0.0495222), np.float32(0.056620054), np.float32(0.06387051), np.float32(0.07151712), np.float32(0.07627457), np.float32(0.07644336), np.float32(0.087805256), np.float32(0.09850698), np.float32(0.11714985), np.float32(0.11244395), np.float32(0.115514584), np.float32(0.12606895), np.float32(0.11273268), np.float32(0.10449948), np.float32(0.12278459), np.float32(0.13149337), np.float32(0.12048424), np.float32(0.11945598), np.float32(0.144237), np.float32(0.14758308), np.float32(0.1362186), np.float32(0.13987088), np.float32(0.1458108), np.float32(0.12992647), np.float32(0.11691807), np.float32(0.09826381), np.float32(0.09002004), np.float32(0.0821037), np.float32(0.071527556), np.float32(0.0690634), np.float32(0.07448921), np.float32(0.072600916), np.float32(0.07322986), np.float32(0.07790129), np.float32(0.08141553), np.float32(0.0750104), np.float32(0.07851278), np.float32(0.08491368), np.float32(0.0841392), np.float32(0.07965525), np.float32(0.09089956), np.float32(0.113544084), np.float32(0.102077805), np.float32(0.08780283), np.float32(0.09386002), np.float32(0.09387747), np.float32(0.08467661), np.float32(0.08290105), np.float32(0.093131945), np.float32(0.103998736), np.float32(0.10087722), np.float32(0.10150242), np.float32(0.12033687), np.float32(0.13611439), np.float32(0.13626854), np.float32(0.15321976), np.float32(0.17139208), np.float32(0.1838479), np.float32(0.19959845), np.float32(0.22007714), np.float32(0.22635163), np.float32(0.22252758), np.float32(0.23799872), np.float32(0.3347832), np.float32(0.24674891), np.float32(0.2501208), np.float32(0.30737668), np.float32(0.34871596), np.float32(0.381317), np.float32(0.39139038), np.float32(0.455308), np.float32(0.45390356), np.float32(0.46587998), np.float32(0.056124378), np.float32(0.057435736), np.float32(0.051781066), np.float32(0.04814213), np.float32(0.048751295), np.float32(0.04694774), np.float32(0.04339072), np.float32(0.039560966), np.float32(0.04126532), np.float32(0.03646647), np.float32(0.03403346), np.float32(0.03509383), np.float32(0.034887463), np.float32(0.03350718), np.float32(0.035455998), np.float32(0.04315884), np.float32(0.042123884), np.float32(0.04564607), np.float32(0.055069), np.float32(0.06421801), np.float32(0.06385874), np.float32(0.06966437), np.float32(0.0847201), np.float32(0.08573847), np.float32(0.07938687), np.float32(0.08351226), np.float32(0.08656489), np.float32(0.07967081), np.float32(0.06989877), np.float32(0.071443744), np.float32(0.069655046), np.float32(0.06327755), np.float32(0.06642106), np.float32(0.07480553), np.float32(0.07901325), np.float32(0.07283863), np.float32(0.07972764), np.float32(0.08859093), np.float32(0.08852962), np.float32(0.09471022), np.float32(0.112457186), np.float32(0.14066355), np.float32(0.15788035), np.float32(0.15661275), np.float32(0.16413884), np.float32(0.19657281), np.float32(0.23198323), np.float32(0.25082973), np.float32(0.271283), np.float32(0.29926497), np.float32(0.32873005), np.float32(0.3881852), np.float32(0.45557147), np.float32(0.51711947), np.float32(0.5367912), np.float32(0.5804405), np.float32(0.61119306), np.float32(0.71074665), np.float32(0.7707015), np.float32(0.8103149), np.float32(0.8277971), np.float32(0.8505644), np.float32(0.889771), np.float32(0.9078755), np.float32(0.917036), np.float32(0.91946435), np.float32(0.9289781), np.float32(0.93698055), np.float32(0.9419011), np.float32(0.94952136), np.float32(0.94989055), np.float32(0.953517), np.float32(0.96086663), np.float32(0.9621538), np.float32(0.96294844), np.float32(0.96617985), np.float32(0.96736825), np.float32(0.96912307), np.float32(0.9703966), np.float32(0.9727585), np.float32(0.97603124), np.float32(0.9775398), np.float32(0.97802013), np.float32(0.9791517), np.float32(0.9788615), np.float32(0.97585654), np.float32(0.97176695), np.float32(0.9715613), np.float32(0.96873313), np.float32(0.9653063), np.float32(0.9645792), np.float32(0.96428764), np.float32(0.964523), np.float32(0.96013826), np.float32(0.96034324), np.float32(0.95730764)], 'MDQDAFRALLSTPNPSRPTQSSRPNGRLVLGGGSAGRSANSSQASGSTYKPGSSSTSLKPRKSKPKDSADGSVKDSDRSSRGGYRDRASERRKGLDGDFAEAEHLLENFQARVAAAGSQIDKDVLEQQTKYLGGDERHTILVKGLDHALLERRKAELSEGGKLGQVTDDDLEIAYEQNAKQAPPEDLAPSSTTSKAVKRKHRDELIEQLKNARTPADLVVVEKLKAAGKFKPIGFASVEDKKQDDERAERKRRKAEKKKKKALKAEQVVDTTPPNPMPDPVIEKAQQTSNPTVLETSTTAEKHVFDAREMVPPKITKSIEPSSNSNSIAILPKTQAQPKETMKKNEPIEDEDFDIFGDAGEYKGLDDDSSEDERDRDRKVEESVPRGAALGSSDAKKRKTYFEDDEVESDSNDAEKPNPVEECVRKAQEARRKSMAIEEPEEDPEMRDRLTGEAPPPDEAPPRPTKLEGLSGSADIRSILAADAFQEKEEKRKAKKQKNKSEGKVLTDKDRLNRDVLEMENHLKRKKTKNDPSATSSKS': [np.float32(0.9188303), np.float32(0.9245166), np.float32(0.92176014), np.float32(0.9280664), np.float32(0.9310238), np.float32(0.9443787), np.float32(0.95109516), np.float32(0.9629553), np.float32(0.9654708), np.float32(0.9676581), np.float32(0.96888864), np.float32(0.9697244), np.float32(0.9677367), np.float32(0.9612831), np.float32(0.95200604), np.float32(0.96137476), np.float32(0.9657799), np.float32(0.9728035), np.float32(0.9770394), np.float32(0.9789038), np.float32(0.9818357), np.float32(0.98298174), np.float32(0.98323303), np.float32(0.983609), np.float32(0.9840057), np.float32(0.9846268), np.float32(0.9847925), np.float32(0.9849973), np.float32(0.9853226), np.float32(0.98515), np.float32(0.98525244), np.float32(0.9858477), np.float32(0.9861162), np.float32(0.98642886), np.float32(0.9864644), np.float32(0.9863935), np.float32(0.9864624), np.float32(0.98651), np.float32(0.98649687), np.float32(0.9864784), np.float32(0.986571), np.float32(0.9866063), np.float32(0.98644096), np.float32(0.98644197), np.float32(0.9863462), np.float32(0.98624355), np.float32(0.98634213), np.float32(0.98608786), np.float32(0.9854946), np.float32(0.9852734), np.float32(0.9855541), np.float32(0.98552793), np.float32(0.9854827), np.float32(0.9854269), np.float32(0.9857099), np.float32(0.9855951), np.float32(0.9853784), np.float32(0.98548764), np.float32(0.98595923), np.float32(0.9855812), np.float32(0.9852291), np.float32(0.9845599), np.float32(0.9842441), np.float32(0.983124), np.float32(0.9829087), np.float32(0.98273736), np.float32(0.9828593), np.float32(0.98245645), np.float32(0.9823062), np.float32(0.98214734), np.float32(0.9815206), np.float32(0.98033124), np.float32(0.98022825), np.float32(0.97921765), np.float32(0.97644526), np.float32(0.97540516), np.float32(0.97265965), np.float32(0.9711057), np.float32(0.96699876), np.float32(0.9666903), np.float32(0.9651944), np.float32(0.9605509), np.float32(0.95476866), np.float32(0.9548484), np.float32(0.9533129), np.float32(0.9468155), np.float32(0.939787), np.float32(0.9264799), np.float32(0.9158957), np.float32(0.9146083), np.float32(0.893735), np.float32(0.8797129), np.float32(0.8652777), np.float32(0.8379801), np.float32(0.7942138), np.float32(0.794737), np.float32(0.7384933), np.float32(0.6703763), np.float32(0.6310417), np.float32(0.60569507), np.float32(0.5877491), np.float32(0.56825334), np.float32(0.5576255), np.float32(0.5792721), np.float32(0.5738763), np.float32(0.54219675), np.float32(0.5280251), np.float32(0.5382156), np.float32(0.4824919), np.float32(0.49311742), np.float32(0.49914157), np.float32(0.51170826), np.float32(0.53430414), np.float32(0.5085784), np.float32(0.5355463), np.float32(0.52896076), np.float32(0.49925843), np.float32(0.5188164), np.float32(0.54361176), np.float32(0.5236465), np.float32(0.52812487), np.float32(0.5551102), np.float32(0.5984157), np.float32(0.58435714), np.float32(0.5955489), np.float32(0.58823717), np.float32(0.5707611), np.float32(0.56746393), np.float32(0.54729676), np.float32(0.5469098), np.float32(0.5403131), np.float32(0.5475656), np.float32(0.5431469), np.float32(0.5355182), np.float32(0.5276569), np.float32(0.54272497), np.float32(0.5770284), np.float32(0.5941605), np.float32(0.594271), np.float32(0.6048631), np.float32(0.58797866), np.float32(0.5777938), np.float32(0.5381875), np.float32(0.51319486), np.float32(0.5518299), np.float32(0.5680569), np.float32(0.56510466), np.float32(0.60578436), np.float32(0.6175957), np.float32(0.59798145), np.float32(0.6485059), np.float32(0.6924246), np.float32(0.72913015), np.float32(0.75403315), np.float32(0.7751633), np.float32(0.76073563), np.float32(0.7724643), np.float32(0.7856971), np.float32(0.7995679), np.float32(0.7847784), np.float32(0.791829), np.float32(0.81338334), np.float32(0.82344574), np.float32(0.82624567), np.float32(0.8432431), np.float32(0.86457264), np.float32(0.849379), np.float32(0.8682429), np.float32(0.8697966), np.float32(0.8780039), np.float32(0.90184385), np.float32(0.9128851), np.float32(0.9227494), np.float32(0.9214079), np.float32(0.9165335), np.float32(0.91563815), np.float32(0.91175556), np.float32(0.9064501), np.float32(0.90137243), np.float32(0.901279), np.float32(0.909896), np.float32(0.9126486), np.float32(0.90894306), np.float32(0.92340297), np.float32(0.9292787), np.float32(0.94169533), np.float32(0.9461202), np.float32(0.95197946), np.float32(0.95237756), np.float32(0.9559109), np.float32(0.94942385), np.float32(0.94598085), np.float32(0.93844616), np.float32(0.9354283), np.float32(0.9228331), np.float32(0.91638637), np.float32(0.9033376), np.float32(0.8874578), np.float32(0.8851381), np.float32(0.8795026), np.float32(0.8717826), np.float32(0.8617113), np.float32(0.83232826), np.float32(0.8082071), np.float32(0.747034), np.float32(0.6898471), np.float32(0.7062616), np.float32(0.6895832), np.float32(0.64018464), np.float32(0.6076175), np.float32(0.59475744), np.float32(0.553366), np.float32(0.5469384), np.float32(0.5491305), np.float32(0.5601642), np.float32(0.5803695), np.float32(0.61017805), np.float32(0.6890431), np.float32(0.766679), np.float32(0.7705071), np.float32(0.801791), np.float32(0.81978136), np.float32(0.8115436), np.float32(0.8003687), np.float32(0.78752136), np.float32(0.7666855), np.float32(0.76667804), np.float32(0.76487255), np.float32(0.7812212), np.float32(0.784158), np.float32(0.8088331), np.float32(0.8246527), np.float32(0.84189415), np.float32(0.85342985), np.float32(0.86533076), np.float32(0.8372641), np.float32(0.83666116), np.float32(0.7893402), np.float32(0.77640706), np.float32(0.78268033), np.float32(0.7840929), np.float32(0.76279086), np.float32(0.7556217), np.float32(0.74146384), np.float32(0.7069487), np.float32(0.7248899), np.float32(0.7492867), np.float32(0.7468818), np.float32(0.7634493), np.float32(0.779489), np.float32(0.7777655), np.float32(0.78311205), np.float32(0.79581726), np.float32(0.80731285), np.float32(0.7995689), np.float32(0.813012), np.float32(0.82527566), np.float32(0.83311033), np.float32(0.8444748), np.float32(0.8599025), np.float32(0.877607), np.float32(0.88984305), np.float32(0.9037209), np.float32(0.9173917), np.float32(0.9264251), np.float32(0.9388769), np.float32(0.9449408), np.float32(0.96037525), np.float32(0.96370703), np.float32(0.9663921), np.float32(0.96895814), np.float32(0.9715479), np.float32(0.97453755), np.float32(0.9745882), np.float32(0.974998), np.float32(0.97528785), np.float32(0.97507745), np.float32(0.97574496), np.float32(0.9766585), np.float32(0.977094), np.float32(0.97626764), np.float32(0.9774375), np.float32(0.9779994), np.float32(0.9774509), np.float32(0.9782522), np.float32(0.9787133), np.float32(0.9783678), np.float32(0.9790388), np.float32(0.97905356), np.float32(0.9784758), np.float32(0.9786018), np.float32(0.97802687), np.float32(0.9774982), np.float32(0.97700447), np.float32(0.9766574), np.float32(0.9764296), np.float32(0.9763232), np.float32(0.9771115), np.float32(0.9779272), np.float32(0.9771876), np.float32(0.9758421), np.float32(0.97558075), np.float32(0.9752593), np.float32(0.97521156), np.float32(0.975989), np.float32(0.9763949), np.float32(0.97537816), np.float32(0.9760006), np.float32(0.97641695), np.float32(0.9766336), np.float32(0.97613305), np.float32(0.9761145), np.float32(0.97645277), np.float32(0.97608757), np.float32(0.97655666), np.float32(0.976036), np.float32(0.97647256), np.float32(0.97478414), np.float32(0.9763214), np.float32(0.9768962), np.float32(0.97651446), np.float32(0.97697544), np.float32(0.9765702), np.float32(0.97690207), np.float32(0.97722673), np.float32(0.97748613), np.float32(0.9763683), np.float32(0.976435), np.float32(0.9769424), np.float32(0.9765272), np.float32(0.9771369), np.float32(0.97808605), np.float32(0.97851664), np.float32(0.9786633), np.float32(0.9791379), np.float32(0.9786099), np.float32(0.97836554), np.float32(0.9783377), np.float32(0.9785265), np.float32(0.97800046), np.float32(0.97711164), np.float32(0.9770658), np.float32(0.97433347), np.float32(0.9736215), np.float32(0.9749683), np.float32(0.97289544), np.float32(0.9728862), np.float32(0.9723813), np.float32(0.971572), np.float32(0.97156173), np.float32(0.9705466), np.float32(0.9709406), np.float32(0.96969146), np.float32(0.97053885), np.float32(0.97086906), np.float32(0.97181547), np.float32(0.97175556), np.float32(0.9713778), np.float32(0.97046494), np.float32(0.9723902), np.float32(0.9716883), np.float32(0.9710231), np.float32(0.97093225), np.float32(0.9698943), np.float32(0.9701637), np.float32(0.9703774), np.float32(0.9724263), np.float32(0.9722856), np.float32(0.9726696), np.float32(0.97279346), np.float32(0.9735493), np.float32(0.97301435), np.float32(0.97432816), np.float32(0.97218025), np.float32(0.9719472), np.float32(0.9727763), np.float32(0.9716271), np.float32(0.9728751), np.float32(0.97415924), np.float32(0.9746045), np.float32(0.9740337), np.float32(0.97411126), np.float32(0.9758414), np.float32(0.9762832), np.float32(0.9775114), np.float32(0.9783136), np.float32(0.97886366), np.float32(0.9796041), np.float32(0.9794902), np.float32(0.97954446), np.float32(0.9789696), np.float32(0.97919446), np.float32(0.9791083), np.float32(0.97907674), np.float32(0.97916883), np.float32(0.97873837), np.float32(0.9788835), np.float32(0.9775693), np.float32(0.9768867), np.float32(0.9758839), np.float32(0.9756935), np.float32(0.97476715), np.float32(0.97382146), np.float32(0.9740016), np.float32(0.97302735), np.float32(0.9733445), np.float32(0.97091436), np.float32(0.96905285), np.float32(0.96671504), np.float32(0.96265054), np.float32(0.9608747), np.float32(0.9571076), np.float32(0.9561583), np.float32(0.94949996), np.float32(0.942733), np.float32(0.9288317), np.float32(0.9249367), np.float32(0.9172123), np.float32(0.90561855), np.float32(0.9010076), np.float32(0.8955419), np.float32(0.8945799), np.float32(0.88861835), np.float32(0.8992506), np.float32(0.89675903), np.float32(0.90139645), np.float32(0.8978254), np.float32(0.90406466), np.float32(0.9030583), np.float32(0.89886373), np.float32(0.9103387), np.float32(0.90647525), np.float32(0.8992625), np.float32(0.9052549), np.float32(0.9129713), np.float32(0.92671424), np.float32(0.94120616), np.float32(0.94966614), np.float32(0.95375717), np.float32(0.96230555), np.float32(0.96596265), np.float32(0.96914834), np.float32(0.9719591), np.float32(0.97386044), np.float32(0.974349), np.float32(0.97495925), np.float32(0.9768639), np.float32(0.9786556), np.float32(0.9790613), np.float32(0.9791356), np.float32(0.9800497), np.float32(0.9794683), np.float32(0.97941375), np.float32(0.97957176), np.float32(0.98009765), np.float32(0.9803854), np.float32(0.9807762), np.float32(0.9795973), np.float32(0.9787917), np.float32(0.9785613), np.float32(0.97785497), np.float32(0.9769323), np.float32(0.9745321), np.float32(0.97344726), np.float32(0.9715575), np.float32(0.96744686), np.float32(0.9627019), np.float32(0.9587878), np.float32(0.9474373), np.float32(0.94030493), np.float32(0.91847426), np.float32(0.9003569), np.float32(0.87785965), np.float32(0.86575925), np.float32(0.84660155), np.float32(0.83020246), np.float32(0.8170987), np.float32(0.8144477), np.float32(0.81080985), np.float32(0.81397074), np.float32(0.791276), np.float32(0.77801484), np.float32(0.7432877), np.float32(0.75690305), np.float32(0.7616249), np.float32(0.769657), np.float32(0.76888406), np.float32(0.7752829), np.float32(0.79070055), np.float32(0.79265547), np.float32(0.8145166), np.float32(0.82053226), np.float32(0.8294278), np.float32(0.83648396), np.float32(0.8457685), np.float32(0.8477248), np.float32(0.84678966), np.float32(0.86261445), np.float32(0.8607916), np.float32(0.8487641), np.float32(0.83953327), np.float32(0.8510004), np.float32(0.8686333), np.float32(0.85024923), np.float32(0.82726943), np.float32(0.81247157), np.float32(0.8091029), np.float32(0.78157294), np.float32(0.7490125), np.float32(0.7275646), np.float32(0.72824806), np.float32(0.7365213), np.float32(0.721438), np.float32(0.72962785), np.float32(0.7227205), np.float32(0.71739155), np.float32(0.7174142), np.float32(0.72860456), np.float32(0.7440935), np.float32(0.7675975), np.float32(0.7819647), np.float32(0.7974232), np.float32(0.8109288), np.float32(0.8210056), np.float32(0.83042413), np.float32(0.8455047), np.float32(0.85971516), np.float32(0.86404175), np.float32(0.8691381), np.float32(0.88266534), np.float32(0.8916434), np.float32(0.90391344), np.float32(0.91649145), np.float32(0.9252747), np.float32(0.93830067), np.float32(0.9422844), np.float32(0.94771016), np.float32(0.9501712), np.float32(0.9515455)], 'MKFPAAILRGLKKKGIQQPTPIQIQGIPTILSGRDMIGIAFTGSGKTLVFTLPVIMFCLEQEKRLPFSKREGPYGLIICPSRELARQTHGIIEYYCRLLQEDGLPPLRCALCIGGMSVKEQMETIKHGVHMMVATPGRLMDLLQKKMVSLDICRYLALDEADRMIDMGFEGDIRTIFSYFKGQRQTLLFSATMPKKIQNFAKSALVKPITINVGRAGAASLDVVQEVEYVKEEAKMVYLLECLQKTPPPVLIFAEKKADVDAIHEYLLLKGVEAVAIHGGKDQEERTKAIEAFRDGKKDVLVATDVASKGLDFPAIQHVINYDMPEEIENYVHRIGRTGRSGNTGIATTFINKACDESVLMDLKALLLEAKQKVPPVLQVLHCGDETMLEIGGERGCAFCGGLGHRITDCPKLEAMQTKQVSNIGRKDYLAHSSMDF': [np.float32(0.2391016), np.float32(0.44656008), np.float32(0.6927171), np.float32(0.6738417), np.float32(0.71843964), np.float32(0.62175995), np.float32(0.7692088), np.float32(0.6612858), np.float32(0.52526647), np.float32(0.6334437), np.float32(0.59765464), np.float32(0.5322555), np.float32(0.49002886), np.float32(0.4701425), np.float32(0.39264283), np.float32(0.4264521), np.float32(0.42349318), np.float32(0.36577752), np.float32(0.37437302), np.float32(0.36881763), np.float32(0.30394977), np.float32(0.256969), np.float32(0.25753906), np.float32(0.2474699), np.float32(0.24384417), np.float32(0.2069532), np.float32(0.15185086), np.float32(0.12715703), np.float32(0.12325588), np.float32(0.10940688), np.float32(0.09900574), np.float32(0.090025626), np.float32(0.08277935), np.float32(0.07136824), np.float32(0.0819994), np.float32(0.07515953), np.float32(0.07010084), np.float32(0.06049931), np.float32(0.053595725), np.float32(0.05023539), np.float32(0.039933193), np.float32(0.034425285), np.float32(0.033336632), np.float32(0.031730555), np.float32(0.036039207), np.float32(0.041780703), np.float32(0.039856017), np.float32(0.04181617), np.float32(0.04928878), np.float32(0.06901686), np.float32(0.09097504), np.float32(0.11637672), np.float32(0.13545205), np.float32(0.14147012), np.float32(0.15769443), np.float32(0.1618566), np.float32(0.16107208), np.float32(0.16805942), np.float32(0.1704), np.float32(0.14891268), np.float32(0.1652369), np.float32(0.14221403), np.float32(0.14249389), np.float32(0.15057684), np.float32(0.15779097), np.float32(0.15179622), np.float32(0.14545442), np.float32(0.1461086), np.float32(0.14876276), np.float32(0.15192138), np.float32(0.16768986), np.float32(0.17936808), np.float32(0.17268734), np.float32(0.15737118), np.float32(0.15132739), np.float32(0.15091944), np.float32(0.14537963), np.float32(0.16161263), np.float32(0.15637721), np.float32(0.14658773), np.float32(0.11198545), np.float32(0.0854486), np.float32(0.06570946), np.float32(0.04928484), np.float32(0.043276325), np.float32(0.040933404), np.float32(0.038256813), np.float32(0.036731757), np.float32(0.040370815), np.float32(0.04666471), np.float32(0.054449696), np.float32(0.063068464), np.float32(0.0631049), np.float32(0.064904876), np.float32(0.058436513), np.float32(0.054702945), np.float32(0.05419923), np.float32(0.05498068), np.float32(0.051149845), np.float32(0.045271166), np.float32(0.042987328), np.float32(0.040078204), np.float32(0.041032057), np.float32(0.04204222), np.float32(0.04693297), np.float32(0.045135643), np.float32(0.04574124), np.float32(0.058158256), np.float32(0.071182735), np.float32(0.07026148), np.float32(0.06881996), np.float32(0.084995784), np.float32(0.08186304), np.float32(0.06605831), np.float32(0.0615388), np.float32(0.06173098), np.float32(0.058436487), np.float32(0.0551923), np.float32(0.053680863), np.float32(0.052174885), np.float32(0.05187291), np.float32(0.053741924), np.float32(0.058634926), np.float32(0.059218388), np.float32(0.06277391), np.float32(0.067526884), np.float32(0.068602405), np.float32(0.06405171), np.float32(0.06095423), np.float32(0.0629946), np.float32(0.05992084), np.float32(0.051510096), np.float32(0.049999546), np.float32(0.054942664), np.float32(0.0599711), np.float32(0.053982593), np.float32(0.051821176), np.float32(0.053638864), np.float32(0.047700338), np.float32(0.045201957), np.float32(0.044411406), np.float32(0.043215588), np.float32(0.043886006), np.float32(0.04527504), np.float32(0.042420946), np.float32(0.04426502), np.float32(0.04333232), np.float32(0.043705996), np.float32(0.0476402), np.float32(0.044486634), np.float32(0.0434555), np.float32(0.047264185), np.float32(0.04636684), np.float32(0.041627005), np.float32(0.047053464), np.float32(0.050265454), np.float32(0.04898071), np.float32(0.04591258), np.float32(0.046264626), np.float32(0.050633963), np.float32(0.049837764), np.float32(0.044305626), np.float32(0.046351273), np.float32(0.0446612), np.float32(0.041944038), np.float32(0.041805644), np.float32(0.042887103), np.float32(0.04316192), np.float32(0.04258093), np.float32(0.045944046), np.float32(0.050228603), np.float32(0.050159812), np.float32(0.052342195), np.float32(0.054327436), np.float32(0.050632734), np.float32(0.049196802), np.float32(0.04864122), np.float32(0.04997386), np.float32(0.045742355), np.float32(0.046125285), np.float32(0.04802928), np.float32(0.045293078), np.float32(0.044751044), np.float32(0.051012713), np.float32(0.052871883), np.float32(0.05451537), np.float32(0.057278328), np.float32(0.06805651), np.float32(0.07524716), np.float32(0.07953786), np.float32(0.08679603), np.float32(0.09495778), np.float32(0.102284886), np.float32(0.09547964), np.float32(0.08903337), np.float32(0.089009605), np.float32(0.08700033), np.float32(0.08064909), np.float32(0.081336536), np.float32(0.07947238), np.float32(0.082764), np.float32(0.08137432), np.float32(0.085578606), np.float32(0.09473545), np.float32(0.10136762), np.float32(0.10940909), np.float32(0.11194521), np.float32(0.10381373), np.float32(0.097850576), np.float32(0.100601405), np.float32(0.097020544), np.float32(0.083806194), np.float32(0.08438031), np.float32(0.0930372), np.float32(0.09222296), np.float32(0.08777735), np.float32(0.09551047), np.float32(0.0978135), np.float32(0.08395358), np.float32(0.08611972), np.float32(0.08924352), np.float32(0.094265334), np.float32(0.09077667), np.float32(0.09141622), np.float32(0.075071596), np.float32(0.07296472), np.float32(0.06651308), np.float32(0.054025795), np.float32(0.047003105), np.float32(0.04469855), np.float32(0.04336553), np.float32(0.04034217), np.float32(0.04367848), np.float32(0.05096236), np.float32(0.052922588), np.float32(0.059513878), np.float32(0.06471661), np.float32(0.058586363), np.float32(0.05095793), np.float32(0.04885921), np.float32(0.041613992), np.float32(0.036554854), np.float32(0.03552805), np.float32(0.03434138), np.float32(0.03395895), np.float32(0.035440434), np.float32(0.03677929), np.float32(0.037189387), np.float32(0.037811022), np.float32(0.0427681), np.float32(0.045800388), np.float32(0.045828413), np.float32(0.04735463), np.float32(0.046898887), np.float32(0.04710868), np.float32(0.047221698), np.float32(0.045107324), np.float32(0.041619435), np.float32(0.042882845), np.float32(0.039542392), np.float32(0.036050323), np.float32(0.036686264), np.float32(0.037536696), np.float32(0.03724213), np.float32(0.03794402), np.float32(0.042667568), np.float32(0.043920543), np.float32(0.044201076), np.float32(0.048094142), np.float32(0.050722584), np.float32(0.05328557), np.float32(0.054326147), np.float32(0.06918584), np.float32(0.06445529), np.float32(0.06258505), np.float32(0.069498606), np.float32(0.08118773), np.float32(0.074636385), np.float32(0.07401796), np.float32(0.09875498), np.float32(0.094047576), np.float32(0.08601099), np.float32(0.09127164), np.float32(0.10603502), np.float32(0.12164392), np.float32(0.13749547), np.float32(0.14793657), np.float32(0.1491112), np.float32(0.14830835), np.float32(0.14372335), np.float32(0.13511999), np.float32(0.12191789), np.float32(0.11152245), np.float32(0.09307652), np.float32(0.08054436), np.float32(0.06824414), np.float32(0.057552047), np.float32(0.058723792), np.float32(0.06501877), np.float32(0.056920752), np.float32(0.048801262), np.float32(0.04785399), np.float32(0.064039566), np.float32(0.05249305), np.float32(0.041951235), np.float32(0.04600429), np.float32(0.041826613), np.float32(0.029977893), np.float32(0.026707906), np.float32(0.024893032), np.float32(0.024752773), np.float32(0.026127195), np.float32(0.027943848), np.float32(0.033183113), np.float32(0.044360578), np.float32(0.05408917), np.float32(0.05395849), np.float32(0.060684416), np.float32(0.065341525), np.float32(0.059931826), np.float32(0.056649584), np.float32(0.055559646), np.float32(0.0540654), np.float32(0.051078275), np.float32(0.048289787), np.float32(0.057222787), np.float32(0.05342058), np.float32(0.057580777), np.float32(0.06727152), np.float32(0.07298064), np.float32(0.07478417), np.float32(0.0804699), np.float32(0.08741412), np.float32(0.083084695), np.float32(0.08269839), np.float32(0.076929204), np.float32(0.077264555), np.float32(0.07143066), np.float32(0.0533367), np.float32(0.04637516), np.float32(0.049900867), np.float32(0.05071664), np.float32(0.044252597), np.float32(0.047487963), np.float32(0.053116295), np.float32(0.057172738), np.float32(0.06289399), np.float32(0.057946257), np.float32(0.06075088), np.float32(0.06423612), np.float32(0.06216274), np.float32(0.06673311), np.float32(0.067385755), np.float32(0.06538452), np.float32(0.053786766), np.float32(0.046856083), np.float32(0.0435825), np.float32(0.04459187), np.float32(0.043035317), np.float32(0.05295038), np.float32(0.06471502), np.float32(0.072774045), np.float32(0.078350686), np.float32(0.08451626), np.float32(0.084032774), np.float32(0.07732709), np.float32(0.07265105), np.float32(0.08024622), np.float32(0.06910506), np.float32(0.05963376), np.float32(0.061906785), np.float32(0.068524845), np.float32(0.073237024), np.float32(0.07515879), np.float32(0.07914156), np.float32(0.09443905), np.float32(0.081103735), np.float32(0.08007277), np.float32(0.09308539), np.float32(0.11085359), np.float32(0.12241022), np.float32(0.12480807), np.float32(0.14211611), np.float32(0.15320386), np.float32(0.12973519), np.float32(0.10583869), np.float32(0.10728873), np.float32(0.090672724), np.float32(0.07481206), np.float32(0.07172817), np.float32(0.08108739), np.float32(0.07718242), np.float32(0.079444245), np.float32(0.082818165), np.float32(0.07997475), np.float32(0.07688623), np.float32(0.08081391), np.float32(0.08313127), np.float32(0.07771347), np.float32(0.09380719), np.float32(0.13203922), np.float32(0.1557317), np.float32(0.16322428), np.float32(0.16415682), np.float32(0.15319037), np.float32(0.15134974), np.float32(0.13982573), np.float32(0.13052583), np.float32(0.13761139), np.float32(0.14681605), np.float32(0.164528), np.float32(0.21892636), np.float32(0.23472905), np.float32(0.24173902), np.float32(0.26819816), np.float32(0.30077177), np.float32(0.3156342), np.float32(0.32312837), np.float32(0.32488507), np.float32(0.32585722), np.float32(0.31588465), np.float32(0.31085482), np.float32(0.34423858), np.float32(0.35942212), np.float32(0.33047742), np.float32(0.38492715), np.float32(0.3957673), np.float32(0.41101688), np.float32(0.47620985), np.float32(0.56590945), np.float32(0.47107714), np.float32(0.41852596), np.float32(0.49480888), np.float32(0.49757648), np.float32(0.45024905), np.float32(0.34323367), np.float32(0.33632135)], 'MDKEHAHSSTVERLLNCEAFEEREKLLEFYERVPGARMHVSFIRLGGVAQDLPLGLCRDIDSSTQRFASRIDELEEMSTGNRIWKQRLVDIGTITAQQAKDWGFSYVMLRGRAT': [np.float32(0.5601206), np.float32(0.50513023), np.float32(0.4549197), np.float32(0.45986485), np.float32(0.47323793), np.float32(0.4504759), np.float32(0.43890506), np.float32(0.4244843), np.float32(0.42670578), np.float32(0.45941082), np.float32(0.48757893), np.float32(0.45759213), np.float32(0.40292886), np.float32(0.37756556), np.float32(0.31698796), np.float32(0.27121258), np.float32(0.23043363), np.float32(0.19280379), np.float32(0.16434442), np.float32(0.17144775), np.float32(0.19056465), np.float32(0.15718372), np.float32(0.14967212), np.float32(0.18624736), np.float32(0.18744747), np.float32(0.1896819), np.float32(0.19175418), np.float32(0.19616511), np.float32(0.18047465), np.float32(0.1888787), np.float32(0.18093579), np.float32(0.1959531), np.float32(0.21225986), np.float32(0.24086298), np.float32(0.24601625), np.float32(0.24570133), np.float32(0.24896432), np.float32(0.24053489), np.float32(0.2691301), np.float32(0.2985255), np.float32(0.29451904), np.float32(0.31861514), np.float32(0.3245003), np.float32(0.3242626), np.float32(0.30956146), np.float32(0.3197082), np.float32(0.30438745), np.float32(0.3044216), np.float32(0.30415428), np.float32(0.3005995), np.float32(0.30312178), np.float32(0.28510958), np.float32(0.29637396), np.float32(0.33238766), np.float32(0.42219728), np.float32(0.45833817), np.float32(0.4191394), np.float32(0.44863847), np.float32(0.46132472), np.float32(0.4420997), np.float32(0.47258112), np.float32(0.4841145), np.float32(0.4472789), np.float32(0.41983655), np.float32(0.417406), np.float32(0.4263111), np.float32(0.4192361), np.float32(0.42267588), np.float32(0.40862054), np.float32(0.40560383), np.float32(0.35862678), np.float32(0.3526803), np.float32(0.34493586), np.float32(0.33482072), np.float32(0.3341483), np.float32(0.35623434), np.float32(0.3403964), np.float32(0.2826587), np.float32(0.33019072), np.float32(0.32240847), np.float32(0.32311013), np.float32(0.32414818), np.float32(0.31816906), np.float32(0.30504373), np.float32(0.3754817), np.float32(0.36831015), np.float32(0.3985611), np.float32(0.35005665), np.float32(0.39224657), np.float32(0.4250909), np.float32(0.44598252), np.float32(0.40096465), np.float32(0.3022556), np.float32(0.2396184), np.float32(0.21583854), np.float32(0.1929924), np.float32(0.2086133), np.float32(0.20352767), np.float32(0.21504562), np.float32(0.2744189), np.float32(0.29459754), np.float32(0.27355742), np.float32(0.31155008), np.float32(0.31493196), np.float32(0.29393068), np.float32(0.23460548), np.float32(0.23020117), np.float32(0.25833037), np.float32(0.22231235), np.float32(0.20044242), np.float32(0.20852374), np.float32(0.2529338), np.float32(0.2077934), np.float32(0.13398258)], 'MTESMVRNKPGMASVKDMPVLQDGPPPGGFAPVRYARRIPNKGPSAIALFLTTFGAFSWGMYQVGQGNKVRRALKEEKIAARSAILPMLQAEEDERFVKEWKKYLEEEARIMKNVPGWKVGESVYNSGKWMPPATGELRPEVCSCHISLIGVITANMMVLAEKATAVMHNSAFAWEGSFSMASSSCTQPAQWCCRSSPHDNGAAAYPLGRALIICCRQLHTVYNPHRFPSTVPPHLPSIHPFLSPAHLPSSALFIRCHPAPFLPQLPCRCGRAVFADLLQARPRTFCKQDRRVSCQEREKEFWERARDYSEWVDDDTRRKVESASGHSRLPAVEGSPPPVRSL': [np.float32(0.97711366), np.float32(0.9754017), np.float32(0.97479385), np.float32(0.97752404), np.float32(0.9737945), np.float32(0.975838), np.float32(0.9777638), np.float32(0.97635865), np.float32(0.97690773), np.float32(0.9737021), np.float32(0.9732981), np.float32(0.9696618), np.float32(0.9718445), np.float32(0.9652927), np.float32(0.9604464), np.float32(0.95215714), np.float32(0.9466254), np.float32(0.9327456), np.float32(0.9244925), np.float32(0.9155822), np.float32(0.9216805), np.float32(0.92169076), np.float32(0.91900665), np.float32(0.922003), np.float32(0.90430677), np.float32(0.88231146), np.float32(0.89746344), np.float32(0.8682879), np.float32(0.8550201), np.float32(0.85214204), np.float32(0.8483482), np.float32(0.84188586), np.float32(0.78439325), np.float32(0.77832276), np.float32(0.6399994), np.float32(0.5422193), np.float32(0.46895832), np.float32(0.39432165), np.float32(0.41131765), np.float32(0.3674619), np.float32(0.32962614), np.float32(0.29879588), np.float32(0.25889876), np.float32(0.2721835), np.float32(0.2569609), np.float32(0.23436695), np.float32(0.22982705), np.float32(0.3397032), np.float32(0.38503027), np.float32(0.46261755), np.float32(0.47466832), np.float32(0.56354666), np.float32(0.5304887), np.float32(0.53701746), np.float32(0.53160954), np.float32(0.54429793), np.float32(0.5405076), np.float32(0.5664227), np.float32(0.52313244), np.float32(0.55806327), np.float32(0.46731672), np.float32(0.4489417), np.float32(0.40493283), np.float32(0.3513732), np.float32(0.31947395), np.float32(0.24977781), np.float32(0.25077623), np.float32(0.27627274), np.float32(0.26345745), np.float32(0.27981973), np.float32(0.24402894), np.float32(0.21372995), np.float32(0.24885885), np.float32(0.20442611), np.float32(0.198741), np.float32(0.19220094), np.float32(0.17364883), np.float32(0.15034553), np.float32(0.15015474), np.float32(0.15700269), np.float32(0.15583341), np.float32(0.15593524), np.float32(0.16024396), np.float32(0.15026478), np.float32(0.14738175), np.float32(0.1462609), np.float32(0.14477591), np.float32(0.14653602), np.float32(0.13380304), np.float32(0.109955326), np.float32(0.106484644), np.float32(0.11997764), np.float32(0.105560556), np.float32(0.09528766), np.float32(0.100429736), np.float32(0.10336718), np.float32(0.104502335), np.float32(0.10746842), np.float32(0.12539698), np.float32(0.11789576), np.float32(0.10796616), np.float32(0.12645376), np.float32(0.12745295), np.float32(0.12727731), np.float32(0.13664967), np.float32(0.13948971), np.float32(0.14792076), np.float32(0.14883584), np.float32(0.14491275), np.float32(0.16165586), np.float32(0.17730276), np.float32(0.16835551), np.float32(0.17300346), np.float32(0.19110231), np.float32(0.21172209), np.float32(0.24335572), np.float32(0.23648539), np.float32(0.25875807), np.float32(0.2828464), np.float32(0.29405755), np.float32(0.33766422), np.float32(0.3502359), np.float32(0.289847), np.float32(0.3702035), np.float32(0.37299863), np.float32(0.35500172), np.float32(0.33475664), np.float32(0.3097528), np.float32(0.32445735), np.float32(0.34668753), np.float32(0.36414558), np.float32(0.27516243), np.float32(0.24690849), np.float32(0.25320432), np.float32(0.1936121), np.float32(0.1841946), np.float32(0.15754287), np.float32(0.18563601), np.float32(0.17413957), np.float32(0.15441516), np.float32(0.11551608), np.float32(0.08617367), np.float32(0.06480754), np.float32(0.06155102), np.float32(0.054557327), np.float32(0.042203005), np.float32(0.042536438), np.float32(0.03757634), np.float32(0.03218205), np.float32(0.027074426), np.float32(0.028187366), np.float32(0.026694566), np.float32(0.02399509), np.float32(0.026069062), np.float32(0.02623046), np.float32(0.02525628), np.float32(0.024411669), np.float32(0.031576067), np.float32(0.034537595), np.float32(0.037155773), np.float32(0.040266708), np.float32(0.049317367), np.float32(0.06686019), np.float32(0.0880074), np.float32(0.12118278), np.float32(0.14042647), np.float32(0.1368686), np.float32(0.14492522), np.float32(0.18048643), np.float32(0.18570155), np.float32(0.22664401), np.float32(0.2416733), np.float32(0.2190018), np.float32(0.27534536), np.float32(0.2716771), np.float32(0.31653595), np.float32(0.33351296), np.float32(0.29141608), np.float32(0.30339348), np.float32(0.33056363), np.float32(0.34962934), np.float32(0.3306511), np.float32(0.33434954), np.float32(0.3564693), np.float32(0.39174458), np.float32(0.344015), np.float32(0.3815817), np.float32(0.39312425), np.float32(0.43592954), np.float32(0.43898186), np.float32(0.4107094), np.float32(0.38913465), np.float32(0.37425652), np.float32(0.4173529), np.float32(0.43310696), np.float32(0.43101227), np.float32(0.3680311), np.float32(0.38549224), np.float32(0.39488587), np.float32(0.31058002), np.float32(0.2878195), np.float32(0.20557119), np.float32(0.20666067), np.float32(0.14736629), np.float32(0.13226207), np.float32(0.12280087), np.float32(0.12899056), np.float32(0.10103101), np.float32(0.0948703), np.float32(0.09866784), np.float32(0.10761568), np.float32(0.076697476), np.float32(0.06823322), np.float32(0.07217443), np.float32(0.07384424), np.float32(0.08407815), np.float32(0.09002041), np.float32(0.12621807), np.float32(0.22472417), np.float32(0.28833088), np.float32(0.34812325), np.float32(0.36576548), np.float32(0.37911338), np.float32(0.4149742), np.float32(0.45757863), np.float32(0.5521061), np.float32(0.55716115), np.float32(0.65411234), np.float32(0.67781276), np.float32(0.715333), np.float32(0.7081266), np.float32(0.7368357), np.float32(0.7772709), np.float32(0.800199), np.float32(0.8287032), np.float32(0.8541941), np.float32(0.80997264), np.float32(0.85193604), np.float32(0.8611921), np.float32(0.86104316), np.float32(0.8816198), np.float32(0.9105285), np.float32(0.9155333), np.float32(0.88693), np.float32(0.87954336), np.float32(0.8504313), np.float32(0.82676816), np.float32(0.8469346), np.float32(0.82757246), np.float32(0.85823196), np.float32(0.8706745), np.float32(0.8439085), np.float32(0.85788596), np.float32(0.84257793), np.float32(0.7884893), np.float32(0.6607945), np.float32(0.6144975), np.float32(0.6113152), np.float32(0.5612577), np.float32(0.49218494), np.float32(0.45096853), np.float32(0.38293388), np.float32(0.41572985), np.float32(0.4088615), np.float32(0.42198676), np.float32(0.37499836), np.float32(0.40894967), np.float32(0.3830031), np.float32(0.34733614), np.float32(0.35020086), np.float32(0.32646328), np.float32(0.323424), np.float32(0.3144147), np.float32(0.326503), np.float32(0.32061177), np.float32(0.2785852), np.float32(0.29147103), np.float32(0.32175756), np.float32(0.33544183), np.float32(0.35882586), np.float32(0.40884897), np.float32(0.3469443), np.float32(0.33537313), np.float32(0.30597785), np.float32(0.28513223), np.float32(0.30956167), np.float32(0.28470466), np.float32(0.33618048), np.float32(0.3480223), np.float32(0.3548935), np.float32(0.33801436), np.float32(0.32626), np.float32(0.30489212), np.float32(0.3077674), np.float32(0.27844328), np.float32(0.2686789), np.float32(0.2603148), np.float32(0.21773855), np.float32(0.24692638), np.float32(0.2778014), np.float32(0.23600875), np.float32(0.20962581), np.float32(0.2099996), np.float32(0.2067039), np.float32(0.20215957), np.float32(0.22719578), np.float32(0.21930803), np.float32(0.23082916), np.float32(0.25385866), np.float32(0.25684336), np.float32(0.28400472), np.float32(0.2750102), np.float32(0.27053416), np.float32(0.28876403), np.float32(0.34549713), np.float32(0.4326252), np.float32(0.4417901), np.float32(0.48877746), np.float32(0.5499887), np.float32(0.56449354), np.float32(0.6198814), np.float32(0.6889545), np.float32(0.72593975), np.float32(0.7617128), np.float32(0.817861), np.float32(0.86752677), np.float32(0.8993442), np.float32(0.91326576), np.float32(0.92877823), np.float32(0.94327176), np.float32(0.9507055), np.float32(0.95867836), np.float32(0.96260494), np.float32(0.96601593), np.float32(0.96997255), np.float32(0.97259754), np.float32(0.97329456), np.float32(0.9746192), np.float32(0.97460294), np.float32(0.97377056), np.float32(0.9736675), np.float32(0.97404367), np.float32(0.97117805)], 'MGKIIQRFPQKDWDDTPFPQGIELFCQPGGWQLSRERKQPTFFVVVLTDIDSDRHYCSCLTFYEADINLQGTKQEDVEGEEEVTGLIQPAEVFAPKSLVLVSRLDYPEIFRACLGLIYTVHVDSLNFSLESLIANLCACLVPAAGGSQKLFSLGAGDRQLIQTPLHDSLPVTGTSVALLFQQLGIQNVLSLFCAVLTENKVLFHSTSFQRLSDACRALESLMFPLKYSYPYIPILPAQLLEVLSSPTPFIIGVHSVFRTEVHELLDVIIADLDGGTIKIPECIHLSPLPEPLLHQTQMALSLILHPDLEVADYAFPPPRTALSHSKMLDKEVRAVFLRLFAQLFQGYRSCLQLIRIHAEPVIHFHKTAFLGQRGLVENDFLIKVLNGMAFAGFVSDRGPPYRSCDLFDELVAFEVERIKVEESNPLKMIKHIRELAEQLFKNENPNPHMAFQKVPRPTEGSHLRVHILPFPKINESRVQELIQEGLAKSQLAPPTSRVEKKCVVPAGPPVVSIMDKVTTVFNSAQRLEVVRNCISFIFENKVLETEKTLPAALRALKGKAARQCLTYELGLHVQQNRAILDHQQFDYIVRMMNCTLQDCSTLEEYNIAAALLPLTSAFYRKLAPGVSQFAYTCVQDHPIWTNQQFWETTFYNNVQNQVRSLYLSAKEDNHSTYLKQKVRK': [np.float32(0.46369573), np.float32(0.4834285), np.float32(0.4609341), np.float32(0.42882335), np.float32(0.4144278), np.float32(0.36870208), np.float32(0.38259605), np.float32(0.37472835), np.float32(0.39857307), np.float32(0.344405), np.float32(0.3412929), np.float32(0.30411655), np.float32(0.27345443), np.float32(0.24384417), np.float32(0.23478346), np.float32(0.21907528), np.float32(0.20873801), np.float32(0.23284991), np.float32(0.21189299), np.float32(0.195154), np.float32(0.21689756), np.float32(0.20168021), np.float32(0.19013643), np.float32(0.1724274), np.float32(0.17501448), np.float32(0.17542602), np.float32(0.16914913), np.float32(0.16492322), np.float32(0.157908), np.float32(0.15412487), np.float32(0.14232326), np.float32(0.12482843), np.float32(0.1081433), np.float32(0.09772103), np.float32(0.090349086), np.float32(0.082268976), np.float32(0.081890725), np.float32(0.09024143), np.float32(0.095900975), np.float32(0.105231434), np.float32(0.10349604), np.float32(0.10538318), np.float32(0.10907486), np.float32(0.111007825), np.float32(0.10165958), np.float32(0.093194865), np.float32(0.093668), np.float32(0.08382544), np.float32(0.07100201), np.float32(0.06178699), np.float32(0.05069475), np.float32(0.047482204), np.float32(0.047674526), np.float32(0.049929198), np.float32(0.058493238), np.float32(0.06001038), np.float32(0.07683575), np.float32(0.092363514), np.float32(0.1109717), np.float32(0.121311516), np.float32(0.1276873), np.float32(0.15251395), np.float32(0.15596047), np.float32(0.15463781), np.float32(0.14981036), np.float32(0.15233727), np.float32(0.16867828), np.float32(0.17278628), np.float32(0.2092906), np.float32(0.24077758), np.float32(0.28476155), np.float32(0.27758464), np.float32(0.31378064), np.float32(0.3764418), np.float32(0.41788447), np.float32(0.44603068), np.float32(0.44754586), np.float32(0.45901886), np.float32(0.5165491), np.float32(0.58586144), np.float32(0.56823295), np.float32(0.5941129), np.float32(0.5769894), np.float32(0.5311848), np.float32(0.5198489), np.float32(0.40419796), np.float32(0.42976624), np.float32(0.34523362), np.float32(0.27096137), np.float32(0.25359592), np.float32(0.226686), np.float32(0.20716678), np.float32(0.20405325), np.float32(0.19925109), np.float32(0.15074177), np.float32(0.14539237), np.float32(0.13396963), np.float32(0.09629892), np.float32(0.078149915), np.float32(0.077083394), np.float32(0.06047173), np.float32(0.047370866), np.float32(0.043712933), np.float32(0.036046047), np.float32(0.033529382), np.float32(0.029746287), np.float32(0.02900543), np.float32(0.027457567), np.float32(0.023553459), np.float32(0.02302574), np.float32(0.023054646), np.float32(0.025288735), np.float32(0.024340833), np.float32(0.0271818), np.float32(0.02902559), np.float32(0.02823047), np.float32(0.029116066), np.float32(0.025968535), np.float32(0.029500717), np.float32(0.030117359), np.float32(0.025141364), np.float32(0.025098654), np.float32(0.027820116), np.float32(0.026677642), np.float32(0.026057635), np.float32(0.027002417), np.float32(0.027393032), np.float32(0.027505185), np.float32(0.027909672), np.float32(0.029089605), np.float32(0.028721396), np.float32(0.02840931), np.float32(0.0338669), np.float32(0.037102792), np.float32(0.040990394), np.float32(0.03876974), np.float32(0.040133357), np.float32(0.042688765), np.float32(0.04301115), np.float32(0.040611688), np.float32(0.044106193), np.float32(0.050119888), np.float32(0.05093335), np.float32(0.053415492), np.float32(0.07068082), np.float32(0.08333852), np.float32(0.09160202), np.float32(0.10097784), np.float32(0.10537641), np.float32(0.1306159), np.float32(0.16658376), np.float32(0.1951146), np.float32(0.21031746), np.float32(0.24410872), np.float32(0.25162363), np.float32(0.24894007), np.float32(0.24952973), np.float32(0.2548069), np.float32(0.250718), np.float32(0.25062466), np.float32(0.25384793), np.float32(0.25161925), np.float32(0.22485037), np.float32(0.20356107), np.float32(0.15971504), np.float32(0.1651415), np.float32(0.16819467), np.float32(0.13395526), np.float32(0.12512718), np.float32(0.12042619), np.float32(0.10921682), np.float32(0.09794757), np.float32(0.094508424), np.float32(0.092290185), np.float32(0.08544822), np.float32(0.07224078), np.float32(0.05648292), np.float32(0.04788243), np.float32(0.042745832), np.float32(0.034398176), np.float32(0.031431574), np.float32(0.028990693), np.float32(0.026488937), np.float32(0.023735631), np.float32(0.021508899), np.float32(0.022948168), np.float32(0.024012595), np.float32(0.023649432), np.float32(0.026613321), np.float32(0.026170544), np.float32(0.024535472), np.float32(0.025574489), np.float32(0.028974082), np.float32(0.028387694), np.float32(0.027778951), np.float32(0.029277781), np.float32(0.0290994), np.float32(0.033928886), np.float32(0.033757467), np.float32(0.032882333), np.float32(0.03514171), np.float32(0.04247064), np.float32(0.041469254), np.float32(0.04181022), np.float32(0.05120443), np.float32(0.05599003), np.float32(0.05084903), np.float32(0.059032027), np.float32(0.064862296), np.float32(0.05665319), np.float32(0.050331865), np.float32(0.04721333), np.float32(0.047145993), np.float32(0.047478925), np.float32(0.053381532), np.float32(0.058750924), np.float32(0.05662339), np.float32(0.056610987), np.float32(0.0565776), np.float32(0.06007149), np.float32(0.05785612), np.float32(0.056734193), np.float32(0.053332433), np.float32(0.053373504), np.float32(0.053995527), np.float32(0.052593857), np.float32(0.05883046), np.float32(0.05569119), np.float32(0.04790476), np.float32(0.053745743), np.float32(0.05388898), np.float32(0.04697796), np.float32(0.05075144), np.float32(0.055278175), np.float32(0.061555326), np.float32(0.06357334), np.float32(0.06330465), np.float32(0.06358691), np.float32(0.05404354), np.float32(0.052621093), np.float32(0.049493294), np.float32(0.04564416), np.float32(0.04082342), np.float32(0.037024345), np.float32(0.041388154), np.float32(0.037123214), np.float32(0.035851583), np.float32(0.04105482), np.float32(0.04309834), np.float32(0.03867536), np.float32(0.038164943), np.float32(0.04858146), np.float32(0.04685917), np.float32(0.037070427), np.float32(0.041043174), np.float32(0.040486995), np.float32(0.03600354), np.float32(0.031033976), np.float32(0.028126528), np.float32(0.02655005), np.float32(0.025997402), np.float32(0.029793072), np.float32(0.03344957), np.float32(0.03591506), np.float32(0.039594714), np.float32(0.042160425), np.float32(0.045554213), np.float32(0.044488598), np.float32(0.049583707), np.float32(0.052587125), np.float32(0.05245831), np.float32(0.050198458), np.float32(0.052156184), np.float32(0.05752278), np.float32(0.05896033), np.float32(0.060039394), np.float32(0.06460439), np.float32(0.07635026), np.float32(0.079105414), np.float32(0.08346098), np.float32(0.09104463), np.float32(0.0993599), np.float32(0.10212382), np.float32(0.105913825), np.float32(0.112060994), np.float32(0.09981789), np.float32(0.09442277), np.float32(0.08170544), np.float32(0.07052652), np.float32(0.07082038), np.float32(0.0617095), np.float32(0.05824968), np.float32(0.055039354), np.float32(0.05236494), np.float32(0.056723543), np.float32(0.06284143), np.float32(0.057792813), np.float32(0.065171994), np.float32(0.064043105), np.float32(0.060149375), np.float32(0.06517364), np.float32(0.06752095), np.float32(0.06541377), np.float32(0.065457806), np.float32(0.075310916), np.float32(0.090577155), np.float32(0.097856626), np.float32(0.10879926), np.float32(0.12684949), np.float32(0.1297487), np.float32(0.1392871), np.float32(0.14334567), np.float32(0.20629519), np.float32(0.23423588), np.float32(0.24384417), np.float32(0.24384417), np.float32(0.24384417), np.float32(0.23590775), np.float32(0.24354683), np.float32(0.22186436), np.float32(0.20942175), np.float32(0.16120362), np.float32(0.17540728), np.float32(0.15238279), np.float32(0.15081559), np.float32(0.15555385), np.float32(0.15397964), np.float32(0.14644057), np.float32(0.12420201), np.float32(0.094830655), np.float32(0.0666016), np.float32(0.046817023), np.float32(0.040026713), np.float32(0.041452873), np.float32(0.037184846), np.float32(0.03519708), np.float32(0.034494553), np.float32(0.033465058), np.float32(0.028509), np.float32(0.02764943), np.float32(0.027515186), np.float32(0.026111888), np.float32(0.019368986), np.float32(0.017543452), np.float32(0.019334586), np.float32(0.019530285), np.float32(0.018620264), np.float32(0.01996311), np.float32(0.023891954), np.float32(0.023908624), np.float32(0.021712344), np.float32(0.024705322), np.float32(0.028585607), np.float32(0.031072516), np.float32(0.03315396), np.float32(0.037356295), np.float32(0.040553484), np.float32(0.035520893), np.float32(0.03658907), np.float32(0.037258178), np.float32(0.04039819), np.float32(0.043296456), np.float32(0.049477067), np.float32(0.05261847), np.float32(0.049722414), np.float32(0.056064527), np.float32(0.06256037), np.float32(0.061635405), np.float32(0.058316335), np.float32(0.053836394), np.float32(0.049748242), np.float32(0.04817337), np.float32(0.046181086), np.float32(0.045754816), np.float32(0.050373316), np.float32(0.049807884), np.float32(0.048371505), np.float32(0.04600676), np.float32(0.04198373), np.float32(0.038546827), np.float32(0.039199453), np.float32(0.039306942), np.float32(0.03831007), np.float32(0.038557377), np.float32(0.042041805), np.float32(0.045379035), np.float32(0.047483142), np.float32(0.04944184), np.float32(0.053259175), np.float32(0.05535279), np.float32(0.058976196), np.float32(0.05560137), np.float32(0.058782652), np.float32(0.07229746), np.float32(0.07273099), np.float32(0.06946972), np.float32(0.07596057), np.float32(0.087670416), np.float32(0.08261724), np.float32(0.07660015), np.float32(0.08486023), np.float32(0.08658997), np.float32(0.087289035), np.float32(0.08577999), np.float32(0.0856244), np.float32(0.09106396), np.float32(0.087136775), np.float32(0.0899399), np.float32(0.08318229), np.float32(0.0777344), np.float32(0.085121855), np.float32(0.08832346), np.float32(0.085104614), np.float32(0.084791854), np.float32(0.084827386), np.float32(0.08920857), np.float32(0.08817739), np.float32(0.078512534), np.float32(0.09083733), np.float32(0.09507465), np.float32(0.08143311), np.float32(0.08210449), np.float32(0.091493756), np.float32(0.08734364), np.float32(0.076179996), np.float32(0.08359036), np.float32(0.08865582), np.float32(0.08765581), np.float32(0.083581805), np.float32(0.09743599), np.float32(0.1138584), np.float32(0.11709972), np.float32(0.12256853), np.float32(0.12740804), np.float32(0.12458324), np.float32(0.119749665), np.float32(0.12915453), np.float32(0.13528574), np.float32(0.14791505), np.float32(0.15361735), np.float32(0.2048557), np.float32(0.2693633), np.float32(0.2488987), np.float32(0.28996214), np.float32(0.3302583), np.float32(0.35244563), np.float32(0.39053464), np.float32(0.4553294), np.float32(0.46649414), np.float32(0.4509918), np.float32(0.4531836), np.float32(0.46297568), np.float32(0.49817443), np.float32(0.42474738), np.float32(0.3752299), np.float32(0.3511971), np.float32(0.27592382), np.float32(0.27639928), np.float32(0.26938304), np.float32(0.26541796), np.float32(0.27643865), np.float32(0.28436878), np.float32(0.2966104), np.float32(0.28904578), np.float32(0.2956327), np.float32(0.28579378), np.float32(0.26143026), np.float32(0.25593343), np.float32(0.25763565), np.float32(0.20358635), np.float32(0.18641898), np.float32(0.15599054), np.float32(0.13935074), np.float32(0.12424315), np.float32(0.11670373), np.float32(0.12847655), np.float32(0.14925961), np.float32(0.17306405), np.float32(0.19830975), np.float32(0.19781987), np.float32(0.20916545), np.float32(0.22279193), np.float32(0.28705493), np.float32(0.30683285), np.float32(0.3068137), np.float32(0.35637045), np.float32(0.36824393), np.float32(0.3566972), np.float32(0.39563915), np.float32(0.48157024), np.float32(0.5560792), np.float32(0.6018781), np.float32(0.56154567), np.float32(0.6387555), np.float32(0.6992393), np.float32(0.6932978), np.float32(0.6399816), np.float32(0.6820347), np.float32(0.65896565), np.float32(0.6521767), np.float32(0.5990081), np.float32(0.59143245), np.float32(0.59314597), np.float32(0.5648241), np.float32(0.54132456), np.float32(0.42686945), np.float32(0.36687556), np.float32(0.29282603), np.float32(0.26776853), np.float32(0.20686926), np.float32(0.18908867), np.float32(0.15911779), np.float32(0.12997845), np.float32(0.11088434), np.float32(0.11432695), np.float32(0.1066905), np.float32(0.096360646), np.float32(0.098738424), np.float32(0.08037849), np.float32(0.070235595), np.float32(0.06452408), np.float32(0.057819817), np.float32(0.053200334), np.float32(0.052343853), np.float32(0.05221305), np.float32(0.050541487), np.float32(0.048127674), np.float32(0.04992859), np.float32(0.04783684), np.float32(0.05448027), np.float32(0.05448215), np.float32(0.05243139), np.float32(0.058132898), np.float32(0.061032873), np.float32(0.06176922), np.float32(0.06920947), np.float32(0.066022545), np.float32(0.056831058), np.float32(0.05795736), np.float32(0.061350573), np.float32(0.05445505), np.float32(0.05063191), np.float32(0.059919424), np.float32(0.060642343), np.float32(0.0582246), np.float32(0.065892965), np.float32(0.07927385), np.float32(0.09180969), np.float32(0.09646318), np.float32(0.10311411), np.float32(0.118872985), np.float32(0.11526976), np.float32(0.10714087), np.float32(0.09615697), np.float32(0.096152656), np.float32(0.09473851), np.float32(0.08470457), np.float32(0.078730114), np.float32(0.069979645), np.float32(0.053819895), np.float32(0.057126656), np.float32(0.06405145), np.float32(0.06323421), np.float32(0.062957995), np.float32(0.0701346), np.float32(0.07957229), np.float32(0.07369123), np.float32(0.07130977), np.float32(0.07120921), np.float32(0.07184217), np.float32(0.0722065), np.float32(0.07210999), np.float32(0.07261771), np.float32(0.06878851), np.float32(0.06935454), np.float32(0.06509977), np.float32(0.057875007), np.float32(0.0574262), np.float32(0.057493463), np.float32(0.05094037), np.float32(0.05198046), np.float32(0.054858398), np.float32(0.053719778), np.float32(0.052993007), np.float32(0.05212714), np.float32(0.056995068), np.float32(0.057389133), np.float32(0.055130195), np.float32(0.056472376), np.float32(0.05716108), np.float32(0.052823827), np.float32(0.053617083), np.float32(0.056100123), np.float32(0.053355023), np.float32(0.054461252), np.float32(0.048027012), np.float32(0.047884896), np.float32(0.048739467), np.float32(0.047057066), np.float32(0.04790392), np.float32(0.050264284), np.float32(0.0544578), np.float32(0.050509267), np.float32(0.060482826), np.float32(0.063103065), np.float32(0.06345881), np.float32(0.06903957), np.float32(0.061129667), np.float32(0.06982315), np.float32(0.06956121), np.float32(0.069614984), np.float32(0.07251552), np.float32(0.07314904), np.float32(0.06930763), np.float32(0.06766047), np.float32(0.06575122), np.float32(0.060989544), np.float32(0.06307815), np.float32(0.055103745), np.float32(0.057087436), np.float32(0.058344442), np.float32(0.054224342), np.float32(0.05837266), np.float32(0.07150773), np.float32(0.0812213), np.float32(0.07164183), np.float32(0.07747107), np.float32(0.08812944), np.float32(0.09343723), np.float32(0.10207247), np.float32(0.1288228), np.float32(0.13727114), np.float32(0.13283764), np.float32(0.113103114), np.float32(0.11595221), np.float32(0.122138314), np.float32(0.10862309), np.float32(0.103646375), np.float32(0.097212605), np.float32(0.09546937), np.float32(0.08980772), np.float32(0.103130214), np.float32(0.10547433), np.float32(0.114932746), np.float32(0.12840998), np.float32(0.13898188), np.float32(0.124951474), np.float32(0.11898771), np.float32(0.115327336), np.float32(0.111332364), np.float32(0.10381844), np.float32(0.10309989), np.float32(0.10578359), np.float32(0.10264813), np.float32(0.10616345), np.float32(0.11240561), np.float32(0.11030153), np.float32(0.12850393), np.float32(0.14655285), np.float32(0.14247803), np.float32(0.14876656), np.float32(0.1521265), np.float32(0.16546172), np.float32(0.18043426), np.float32(0.17891496), np.float32(0.186807), np.float32(0.20692927), np.float32(0.23251322), np.float32(0.23975858), np.float32(0.2595499), np.float32(0.32073757), np.float32(0.32071263), np.float32(0.33112174), np.float32(0.40437812), np.float32(0.45479468), np.float32(0.47275338), np.float32(0.48481733), np.float32(0.50496083), np.float32(0.48939842), np.float32(0.50249577)], 'MPSGPRKRMPSVSDDCNNNENFQQKKAKTEASMSSSPHSMHNAVNWKVDANGDKFWELSKMRRVTISSFRGKTLVNIREYYEKDGQELPGKKGISLPIDQFSVLVTLLPDIEMALKESGEFVPRPDYPQANKKPNGDDSNETDHSAEFESKYSMKKNIEATSEED': [np.float32(0.97880185), np.float32(0.9789509), np.float32(0.97895837), np.float32(0.97873), np.float32(0.9785903), np.float32(0.97896796), np.float32(0.9786299), np.float32(0.977789), np.float32(0.9771488), np.float32(0.97649914), np.float32(0.9745666), np.float32(0.97382325), np.float32(0.97446173), np.float32(0.9715215), np.float32(0.9721858), np.float32(0.9716564), np.float32(0.97179127), np.float32(0.9703709), np.float32(0.9686534), np.float32(0.9683473), np.float32(0.96526986), np.float32(0.9641186), np.float32(0.96456903), np.float32(0.9643118), np.float32(0.9617422), np.float32(0.9623276), np.float32(0.9635826), np.float32(0.96201146), np.float32(0.9625295), np.float32(0.9603825), np.float32(0.9601775), np.float32(0.9552563), np.float32(0.94524425), np.float32(0.9453497), np.float32(0.93668073), np.float32(0.9282319), np.float32(0.9111857), np.float32(0.8991693), np.float32(0.8776541), np.float32(0.84993875), np.float32(0.80107045), np.float32(0.77973926), np.float32(0.7567727), np.float32(0.7290503), np.float32(0.6807315), np.float32(0.5897197), np.float32(0.5314301), np.float32(0.50325984), np.float32(0.5008557), np.float32(0.4504804), np.float32(0.39719525), np.float32(0.3526105), np.float32(0.32939795), np.float32(0.3125591), np.float32(0.28787953), np.float32(0.2445261), np.float32(0.25750217), np.float32(0.24958287), np.float32(0.26474664), np.float32(0.22913153), np.float32(0.23290768), np.float32(0.22422287), np.float32(0.20122686), np.float32(0.18896317), np.float32(0.19065772), np.float32(0.15171212), np.float32(0.13829362), np.float32(0.1480259), np.float32(0.13829362), np.float32(0.13016514), np.float32(0.14644875), np.float32(0.17896003), np.float32(0.16361274), np.float32(0.16345829), np.float32(0.17483556), np.float32(0.19593702), np.float32(0.19098832), np.float32(0.21540916), np.float32(0.22173457), np.float32(0.26049158), np.float32(0.27491972), np.float32(0.29054898), np.float32(0.29508865), np.float32(0.2923347), np.float32(0.27459615), np.float32(0.30450296), np.float32(0.3185776), np.float32(0.3059436), np.float32(0.3332755), np.float32(0.3744625), np.float32(0.3363894), np.float32(0.307263), np.float32(0.3197744), np.float32(0.2829386), np.float32(0.26374567), np.float32(0.23731087), np.float32(0.1883309), np.float32(0.19558838), np.float32(0.15678842), np.float32(0.13739869), np.float32(0.13197103), np.float32(0.12702557), np.float32(0.1214592), np.float32(0.11232781), np.float32(0.11682289), np.float32(0.11513988), np.float32(0.113763854), np.float32(0.12778963), np.float32(0.14761241), np.float32(0.15396045), np.float32(0.17113869), np.float32(0.1799725), np.float32(0.19430412), np.float32(0.21243802), np.float32(0.25261608), np.float32(0.29975307), np.float32(0.32921004), np.float32(0.38774568), np.float32(0.40321696), np.float32(0.47225028), np.float32(0.54342425), np.float32(0.5736458), np.float32(0.58727014), np.float32(0.6508773), np.float32(0.68728215), np.float32(0.7348812), np.float32(0.7852573), np.float32(0.80806214), np.float32(0.8268816), np.float32(0.862125), np.float32(0.9052596), np.float32(0.92317086), np.float32(0.93192464), np.float32(0.9414241), np.float32(0.9522446), np.float32(0.9562359), np.float32(0.96207535), np.float32(0.9683025), np.float32(0.9684345), np.float32(0.9706971), np.float32(0.97222996), np.float32(0.96990156), np.float32(0.9708518), np.float32(0.9676531), np.float32(0.9642317), np.float32(0.96330035), np.float32(0.9634737), np.float32(0.9623382), np.float32(0.96131843), np.float32(0.9608566), np.float32(0.9609628), np.float32(0.9627503), np.float32(0.9628818), np.float32(0.9590136), np.float32(0.9564342), np.float32(0.9564748), np.float32(0.950804), np.float32(0.95098746), np.float32(0.9392299), np.float32(0.94544125), np.float32(0.94479585), np.float32(0.94662637), np.float32(0.942307), np.float32(0.9351822), np.float32(0.9453897)], 'MLSSKKKYIVNSNSGIKAQQIQFADQKQEFNKRPTKIGRRSLSRSISQSSTDSYSSAASYTDSSDDETSPRDKQQKNSKGSSDFCVKNIKQAEFGRREIEIAEQEMPALMALRKRAQGEKPLAGAKIVGCTHITAQTAVLMETLGALGAQCRWAACNIYSTLNEVAAALAESGFPVFAWKGESEDDFWWCIDRCVNVEGWQPNMILDDGGDLTHWIYKKYPNMFKKIKGIVEESVTGVHRLYQLSKAGKLCVPAMNVNDSVTKQKFDNLYCCRESILDGLKRTTDMMFGGKQVVVCGYGEVGKGCCAALKAMGSIVYVTEIDPICALQACMDGFRLVKLNEVIRQVDIVITCTGNKNVVTREHLDRMKNSCIVCNMGHSNTEIDVASLRTPELTWERVRSQVDHVIWPDGKRIVLLAEGRLLNLSCSTVPTFVLSITATTQALALIELYNAPEGRYKQDVYLLPKKMDEYVASLHLPTFDAHLTELTDEQAKYLGLNKNGPFKPNYYRCLELPRNQESLAHPTMTFILALCVKKQKNHYPGELRTIGLIKVREAFRNQRRESEGSVDCPTLEFEYGDADGHAAELSELYSYTENLEFTANRRCFEEDFKTQVQGKEWLELEEDAQKTYVMGLLDRLEVVSREQRLKVARAVLYLAQGTFGECDSEVDVLHWSRYNCFLLYQMGTFSAFLELLHMEIDNSQACSSALRKPAVSIADSTELRVLLSVMYLMVENIRLERETDSCGWRTARETFRTELSFSTHNEDPFALLLFSMVTKFCSGLAPHFPIKKVLLLLWKVVMFTLGGFEHLQTLKIQKRADLGLPPLAEDSIQVVKTMRAASPPSYTLDLGESQLAPPPSKLRGRRGSRRQLLTKQDSLDIYNERDLFKTEEPAPDEEEESSGDGERTLDGELDLLEQDPLVPPPPSQAPISAERVTFPKGLPWAPKVRQKDIEHFLEMSRNKFIGFTLGQDTDTLVGLPRPIHESVKTLKQHKYISIADVQIKNEEELEKCPLSLGEEVVPETPCEILYQGMLYSLPQYMIALLKILLAAAPTSKAKTDSINILADVLPEEMPITVLQSMKLGIDVNRHKEIIVKSISALLLLLLKHFKLNHIYQARTQFTERLEQISSLVSHPASQVLATRTYFGVEVCQWEVDREMQPFPAVAIYLKPVLISASCSISVLDYPGCTIQDLPELTTESLEAGDNNQFCWRNLFSCINLLRLLNKLTKWKHSRTMMLVVFKSAPILKRALKVKQAMLQLYVLKLLKIQTKYLGRQWRKSNMKTMSAIYQKVRHRMNDDWAYGNDIDARPWDFQAEECTLRANIEAFNSRRYDKARDSEFSPVDNCLQSVLGQRLDLPEDFHYSYELWLEREPSQGKKGKGPGKPRGRKQKKPEVDILSPAAMLNLHYIAHNAADCLQLRGFHWPVPVRVRQSPGDNTITSRIPSQRM': [np.float32(0.86823994), np.float32(0.8745411), np.float32(0.87489337), np.float32(0.8738341), np.float32(0.8531768), np.float32(0.8390977), np.float32(0.8153494), np.float32(0.81083935), np.float32(0.8062246), np.float32(0.81446606), np.float32(0.8301002), np.float32(0.82013226), np.float32(0.81889373), np.float32(0.79828936), np.float32(0.785613), np.float32(0.7923203), np.float32(0.7918301), np.float32(0.78060794), np.float32(0.7635885), np.float32(0.756431), np.float32(0.7620937), np.float32(0.7638166), np.float32(0.7688406), np.float32(0.778466), np.float32(0.7959394), np.float32(0.8101499), np.float32(0.81007326), np.float32(0.8325202), np.float32(0.8467362), np.float32(0.849566), np.float32(0.86917096), np.float32(0.8883927), np.float32(0.90742236), np.float32(0.9207861), np.float32(0.9275746), np.float32(0.9345009), np.float32(0.9413784), np.float32(0.9457579), np.float32(0.9513127), np.float32(0.9591551), np.float32(0.96407294), np.float32(0.9674278), np.float32(0.97095853), np.float32(0.9718774), np.float32(0.9732902), np.float32(0.97432786), np.float32(0.9749586), np.float32(0.9752294), np.float32(0.97513336), np.float32(0.9752265), np.float32(0.9765009), np.float32(0.97473645), np.float32(0.97302645), np.float32(0.9755299), np.float32(0.97544086), np.float32(0.9770832), np.float32(0.97632444), np.float32(0.9763633), np.float32(0.97575843), np.float32(0.97686654), np.float32(0.97630924), np.float32(0.9778412), np.float32(0.97755206), np.float32(0.9773093), np.float32(0.97686476), np.float32(0.9774699), np.float32(0.97531885), np.float32(0.9758232), np.float32(0.97372437), np.float32(0.9701817), np.float32(0.96427673), np.float32(0.96294636), np.float32(0.9549943), np.float32(0.9502671), np.float32(0.94419533), np.float32(0.93849796), np.float32(0.9294192), np.float32(0.9104115), np.float32(0.89382917), np.float32(0.8843764), np.float32(0.8637094), np.float32(0.8581891), np.float32(0.84155756), np.float32(0.81681144), np.float32(0.8046875), np.float32(0.7612902), np.float32(0.71256506), np.float32(0.5879067), np.float32(0.5099962), np.float32(0.42488146), np.float32(0.36247176), np.float32(0.3286764), np.float32(0.32984522), np.float32(0.31535307), np.float32(0.29499692), np.float32(0.28526673), np.float32(0.26692408), np.float32(0.27801764), np.float32(0.27317128), np.float32(0.24529132), np.float32(0.21426788), np.float32(0.22267932), np.float32(0.20578738), np.float32(0.20249785), np.float32(0.1984787), np.float32(0.20079502), np.float32(0.22447869), np.float32(0.21212442), np.float32(0.20938362), np.float32(0.2412978), np.float32(0.2520423), np.float32(0.26791131), np.float32(0.27942008), np.float32(0.31178856), np.float32(0.33284977), np.float32(0.290953), np.float32(0.26158193), np.float32(0.2472372), np.float32(0.22756489), np.float32(0.21927479), np.float32(0.246059), np.float32(0.2513016), np.float32(0.26006725), np.float32(0.26153082), np.float32(0.27062702), np.float32(0.22095859), np.float32(0.16058297), np.float32(0.14718066), np.float32(0.13052844), np.float32(0.09618102), np.float32(0.07336633), np.float32(0.052515198), np.float32(0.042209037), np.float32(0.039425958), np.float32(0.038158722), np.float32(0.0356798), np.float32(0.03500516), np.float32(0.0344286), np.float32(0.033067502), np.float32(0.03676569), np.float32(0.037535787), np.float32(0.036797527), np.float32(0.036986157), np.float32(0.036273416), np.float32(0.03342458), np.float32(0.038376108), np.float32(0.03927561), np.float32(0.037653368), np.float32(0.04558558), np.float32(0.041697215), np.float32(0.0401525), np.float32(0.036382172), np.float32(0.038604267), np.float32(0.03507519), np.float32(0.03168337), np.float32(0.033952538), np.float32(0.03643682), np.float32(0.032419972), np.float32(0.03406526), np.float32(0.03977893), np.float32(0.04158143), np.float32(0.040577944), np.float32(0.03899659), np.float32(0.04204971), np.float32(0.03787402), np.float32(0.037227187), np.float32(0.0384158), np.float32(0.039865732), np.float32(0.04292942), np.float32(0.04179099), np.float32(0.05234566), np.float32(0.057670735), np.float32(0.062110305), np.float32(0.07677173), np.float32(0.07946608), np.float32(0.062886775), np.float32(0.054036472), np.float32(0.05566923), np.float32(0.05856682), np.float32(0.048936725), np.float32(0.05309526), np.float32(0.05916563), np.float32(0.05219375), np.float32(0.04641309), np.float32(0.048158266), np.float32(0.044113457), np.float32(0.050235678), np.float32(0.054193992), np.float32(0.054778874), np.float32(0.062307395), np.float32(0.06801551), np.float32(0.07155269), np.float32(0.063286155), np.float32(0.0554044), np.float32(0.052751523), np.float32(0.05140978), np.float32(0.05194147), np.float32(0.052287064), np.float32(0.05508081), np.float32(0.06856858), np.float32(0.06513549), np.float32(0.06083128), np.float32(0.07424643), np.float32(0.0745778), np.float32(0.0646116), np.float32(0.06162819), np.float32(0.07233918), np.float32(0.07697305), np.float32(0.07003568), np.float32(0.0763939), np.float32(0.07930549), np.float32(0.07337972), np.float32(0.06893304), np.float32(0.07311249), np.float32(0.07699504), np.float32(0.06779184), np.float32(0.07470434), np.float32(0.07834454), np.float32(0.07393387), np.float32(0.07068433), np.float32(0.068442695), np.float32(0.0692949), np.float32(0.06713272), np.float32(0.060196094), np.float32(0.07032328), np.float32(0.07301535), np.float32(0.07008536), np.float32(0.078715764), np.float32(0.08726329), np.float32(0.088553645), np.float32(0.07688346), np.float32(0.07418251), np.float32(0.07576709), np.float32(0.06983427), np.float32(0.07238087), np.float32(0.07935035), np.float32(0.08444928), np.float32(0.079567194), np.float32(0.07367946), np.float32(0.079386935), np.float32(0.06488643), np.float32(0.05776485), np.float32(0.060717314), np.float32(0.059574757), np.float32(0.051929574), np.float32(0.04399858), np.float32(0.048085213), np.float32(0.050559815), np.float32(0.052199353), np.float32(0.053068917), np.float32(0.060286433), np.float32(0.06464435), np.float32(0.074403785), np.float32(0.0909805), np.float32(0.08961925), np.float32(0.094100766), np.float32(0.112295635), np.float32(0.11333178), np.float32(0.092257895), np.float32(0.08505948), np.float32(0.08019793), np.float32(0.081080906), np.float32(0.09002719), np.float32(0.09495745), np.float32(0.095925614), np.float32(0.09141151), np.float32(0.09237235), np.float32(0.09107284), np.float32(0.07882234), np.float32(0.0834771), np.float32(0.0925722), np.float32(0.08259594), np.float32(0.07980346), np.float32(0.0888217), np.float32(0.09147188), np.float32(0.08609509), np.float32(0.07987034), np.float32(0.07782872), np.float32(0.08417351), np.float32(0.08800879), np.float32(0.08446942), np.float32(0.08864598), np.float32(0.08465035), np.float32(0.082035534), np.float32(0.079700604), np.float32(0.07388777), np.float32(0.064989746), np.float32(0.062778674), np.float32(0.07209755), np.float32(0.06726765), np.float32(0.05698105), np.float32(0.06502882), np.float32(0.066275805), np.float32(0.055154588), np.float32(0.04999256), np.float32(0.047201686), np.float32(0.040118), np.float32(0.03412092), np.float32(0.041352626), np.float32(0.03725292), np.float32(0.036395434), np.float32(0.035429694), np.float32(0.034004655), np.float32(0.025868103), np.float32(0.020169297), np.float32(0.021026129), np.float32(0.021932168), np.float32(0.02333517), np.float32(0.02606086), np.float32(0.03042212), np.float32(0.035404272), np.float32(0.03684872), np.float32(0.03149252), np.float32(0.028108202), np.float32(0.026318707), np.float32(0.021392103), np.float32(0.022618804), np.float32(0.024808835), np.float32(0.02515079), np.float32(0.02956837), np.float32(0.037403725), np.float32(0.03885845), np.float32(0.035973854), np.float32(0.03786496), np.float32(0.036087733), np.float32(0.03661129), np.float32(0.038908754), np.float32(0.040596176), np.float32(0.04701764), np.float32(0.05224266), np.float32(0.051992316), np.float32(0.051358398), np.float32(0.05340263), np.float32(0.0521461), np.float32(0.04532082), np.float32(0.04347728), np.float32(0.04135696), np.float32(0.038913935), np.float32(0.037381172), np.float32(0.038236003), np.float32(0.037100263), np.float32(0.037964426), np.float32(0.04386482), np.float32(0.04722252), np.float32(0.0497688), np.float32(0.050288428), np.float32(0.053203743), np.float32(0.05028968), np.float32(0.0524457), np.float32(0.055305768), np.float32(0.05363113), np.float32(0.055898562), np.float32(0.051942773), np.float32(0.051876146), np.float32(0.058534294), np.float32(0.052291024), np.float32(0.05090263), np.float32(0.05437015), np.float32(0.056085285), np.float32(0.051295575), np.float32(0.050509598), np.float32(0.046402242), np.float32(0.047277175), np.float32(0.05215042), np.float32(0.056893267), np.float32(0.059477706), np.float32(0.0664559), np.float32(0.069175415), np.float32(0.06754612), np.float32(0.067850746), np.float32(0.0710816), np.float32(0.07366927), np.float32(0.07877788), np.float32(0.076355055), np.float32(0.074297085), np.float32(0.0750723), np.float32(0.07578604), np.float32(0.07525916), np.float32(0.0668347), np.float32(0.06327245), np.float32(0.06352065), np.float32(0.056577016), np.float32(0.062097467), np.float32(0.06781282), np.float32(0.08139875), np.float32(0.09684275), np.float32(0.09087369), np.float32(0.09980008), np.float32(0.1057451), np.float32(0.107383825), np.float32(0.092392184), np.float32(0.08596881), np.float32(0.08382157), np.float32(0.08258044), np.float32(0.06845787), np.float32(0.06899926), np.float32(0.07266795), np.float32(0.081716746), np.float32(0.08027276), np.float32(0.08651429), np.float32(0.091935106), np.float32(0.073898636), np.float32(0.063775584), np.float32(0.05681684), np.float32(0.049787015), np.float32(0.04680815), np.float32(0.047161836), np.float32(0.048726857), np.float32(0.04533331), np.float32(0.039035127), np.float32(0.040750753), np.float32(0.03823368), np.float32(0.034058683), np.float32(0.03300228), np.float32(0.03639346), np.float32(0.03527165), np.float32(0.034356926), np.float32(0.035049565), np.float32(0.03503724), np.float32(0.03638433), np.float32(0.029134627), np.float32(0.023212785), np.float32(0.02107652), np.float32(0.02194722), np.float32(0.018710729), np.float32(0.020509748), np.float32(0.020660596), np.float32(0.023873867), np.float32(0.02628767), np.float32(0.029483331), np.float32(0.027613187), np.float32(0.027452772), np.float32(0.025687829), np.float32(0.02585217), np.float32(0.024790913), np.float32(0.023354033), np.float32(0.02465619), np.float32(0.02444114), np.float32(0.02632619), np.float32(0.027431933), np.float32(0.028791953), np.float32(0.035401348), np.float32(0.03845882), np.float32(0.042979255), np.float32(0.04477923), np.float32(0.051343556), np.float32(0.056770734), np.float32(0.06071562), np.float32(0.06426989), np.float32(0.06516922), np.float32(0.06791032), np.float32(0.059960403), np.float32(0.06242554), np.float32(0.07153382), np.float32(0.08203805), np.float32(0.079907365), np.float32(0.089568645), np.float32(0.10254423), np.float32(0.10423743), np.float32(0.09820822), np.float32(0.10325004), np.float32(0.10806728), np.float32(0.09824743), np.float32(0.101486936), np.float32(0.08798372), np.float32(0.08545197), np.float32(0.07999856), np.float32(0.07209882), np.float32(0.07201153), np.float32(0.06807463), np.float32(0.06398661), np.float32(0.06034364), np.float32(0.067690976), np.float32(0.071516395), np.float32(0.066391796), np.float32(0.069513686), np.float32(0.07620009), np.float32(0.07213655), np.float32(0.07268669), np.float32(0.073734775), np.float32(0.075404294), np.float32(0.07051569), np.float32(0.0730444), np.float32(0.077614516), np.float32(0.07955324), np.float32(0.08025632), np.float32(0.0869155), np.float32(0.08926503), np.float32(0.0948025), np.float32(0.09947432), np.float32(0.10332664), np.float32(0.1111312), np.float32(0.11177359), np.float32(0.110906765), np.float32(0.10481296), np.float32(0.10406605), np.float32(0.10517964), np.float32(0.09262047), np.float32(0.09218908), np.float32(0.09561354), np.float32(0.08710718), np.float32(0.08508653), np.float32(0.08900766), np.float32(0.09326752), np.float32(0.092360936), np.float32(0.09666923), np.float32(0.10339894), np.float32(0.10432921), np.float32(0.10720027), np.float32(0.09861508), np.float32(0.09176793), np.float32(0.085117094), np.float32(0.07940443), np.float32(0.07009277), np.float32(0.065576576), np.float32(0.056093313), np.float32(0.047500215), np.float32(0.040712465), np.float32(0.037760157), np.float32(0.03439172), np.float32(0.030768415), np.float32(0.034269318), np.float32(0.0393706), np.float32(0.04112835), np.float32(0.04982347), np.float32(0.05377813), np.float32(0.054514963), np.float32(0.05256019), np.float32(0.05210747), np.float32(0.05548322), np.float32(0.054388896), np.float32(0.051071215), np.float32(0.04784265), np.float32(0.052059516), np.float32(0.051520474), np.float32(0.04930705), np.float32(0.05132064), np.float32(0.04925302), np.float32(0.049766347), np.float32(0.05527933), np.float32(0.056701243), np.float32(0.06514767), np.float32(0.07077089), np.float32(0.07645023), np.float32(0.088795766), np.float32(0.09359424), np.float32(0.097412445), np.float32(0.100257285), np.float32(0.09910791), np.float32(0.10137561), np.float32(0.10211568), np.float32(0.11486888), np.float32(0.11876395), np.float32(0.12093532), np.float32(0.12214507), np.float32(0.14652565), np.float32(0.1454002), np.float32(0.15362051), np.float32(0.15722239), np.float32(0.16533205), np.float32(0.17966342), np.float32(0.1748575), np.float32(0.1878559), np.float32(0.20804305), np.float32(0.22417584), np.float32(0.2347569), np.float32(0.24648055), np.float32(0.29125285), np.float32(0.32380426), np.float32(0.30632517), np.float32(0.28724465), np.float32(0.30027848), np.float32(0.28438646), np.float32(0.23161116), np.float32(0.2436558), np.float32(0.22472832), np.float32(0.21858141), np.float32(0.21256001), np.float32(0.20946376), np.float32(0.18386552), np.float32(0.20407835), np.float32(0.21090491), np.float32(0.22723514), np.float32(0.21621017), np.float32(0.1987423), np.float32(0.18497604), np.float32(0.15225928), np.float32(0.15082671), np.float32(0.13653249), np.float32(0.13158897), np.float32(0.13555075), np.float32(0.124858804), np.float32(0.115100965), np.float32(0.1237961), np.float32(0.13026619), np.float32(0.13347383), np.float32(0.12554689), np.float32(0.13583635), np.float32(0.13721462), np.float32(0.1344109), np.float32(0.13778776), np.float32(0.1541993), np.float32(0.15193889), np.float32(0.15442427), np.float32(0.16547863), np.float32(0.1602607), np.float32(0.15282466), np.float32(0.15824586), np.float32(0.1489156), np.float32(0.14868248), np.float32(0.15218575), np.float32(0.15744877), np.float32(0.15374841), np.float32(0.15179904), np.float32(0.15239795), np.float32(0.15355228), np.float32(0.15417033), np.float32(0.14946172), np.float32(0.145425), np.float32(0.13528071), np.float32(0.1318217), np.float32(0.11335832), np.float32(0.11754908), np.float32(0.110023804), np.float32(0.1012629), np.float32(0.099610016), np.float32(0.09767259), np.float32(0.08045587), np.float32(0.07649803), np.float32(0.08841158), np.float32(0.09422213), np.float32(0.08681059), np.float32(0.09359798), np.float32(0.08890928), np.float32(0.08535552), np.float32(0.07069047), np.float32(0.061187524), np.float32(0.060922727), np.float32(0.05325725), np.float32(0.049702797), np.float32(0.0456809), np.float32(0.048348255), np.float32(0.0442556), np.float32(0.04196932), np.float32(0.04820307), np.float32(0.049488295), np.float32(0.04870742), np.float32(0.050338693), np.float32(0.057864085), np.float32(0.06275685), np.float32(0.063861), np.float32(0.072172344), np.float32(0.07616071), np.float32(0.07655318), np.float32(0.064400785), np.float32(0.06546165), np.float32(0.063641034), np.float32(0.06267874), np.float32(0.055307623), np.float32(0.054489728), np.float32(0.054232936), np.float32(0.057795227), np.float32(0.06494055), np.float32(0.06936705), np.float32(0.073592566), np.float32(0.073746234), np.float32(0.076111555), np.float32(0.077620625), np.float32(0.07435086), np.float32(0.070637144), np.float32(0.0566392), np.float32(0.05285856), np.float32(0.04325188), np.float32(0.034474917), np.float32(0.035703454), np.float32(0.031067394), np.float32(0.025726875), np.float32(0.02167453), np.float32(0.022764167), np.float32(0.020769048), np.float32(0.019361736), np.float32(0.021602858), np.float32(0.02255563), np.float32(0.025981698), np.float32(0.026470326), np.float32(0.027956266), np.float32(0.032737866), np.float32(0.035254914), np.float32(0.04043797), np.float32(0.04529827), np.float32(0.047691934), np.float32(0.051804963), np.float32(0.057445895), np.float32(0.061025504), np.float32(0.061664995), np.float32(0.06849781), np.float32(0.078343056), np.float32(0.09274411), np.float32(0.09916349), np.float32(0.11005695), np.float32(0.12386718), np.float32(0.13201031), np.float32(0.12913673), np.float32(0.13435599), np.float32(0.1413233), np.float32(0.14522862), np.float32(0.14079247), np.float32(0.12281649), np.float32(0.13040027), np.float32(0.112885416), np.float32(0.09585724), np.float32(0.08196176), np.float32(0.067473166), np.float32(0.060041912), np.float32(0.05907669), np.float32(0.055778828), np.float32(0.05031574), np.float32(0.04315087), np.float32(0.03753935), np.float32(0.035908252), np.float32(0.031419955), np.float32(0.028739542), np.float32(0.026435832), np.float32(0.023982346), np.float32(0.0251659), np.float32(0.026625205), np.float32(0.028224435), np.float32(0.03146163), np.float32(0.0326747), np.float32(0.03450509), np.float32(0.036277644), np.float32(0.041576326), np.float32(0.04326987), np.float32(0.05112385), np.float32(0.06379956), np.float32(0.08319783), np.float32(0.09076024), np.float32(0.10200593), np.float32(0.117259294), np.float32(0.122329), np.float32(0.12329123), np.float32(0.12477988), np.float32(0.14145575), np.float32(0.15346825), np.float32(0.15543996), np.float32(0.16803876), np.float32(0.17322932), np.float32(0.1734516), np.float32(0.1775668), np.float32(0.16874307), np.float32(0.16420545), np.float32(0.15033695), np.float32(0.131668), np.float32(0.1151976), np.float32(0.101104975), np.float32(0.10372464), np.float32(0.09962222), np.float32(0.08129589), np.float32(0.07045126), np.float32(0.060979754), np.float32(0.05550208), np.float32(0.04473726), np.float32(0.039545506), np.float32(0.050880216), np.float32(0.051289853), np.float32(0.040076736), np.float32(0.04421267), np.float32(0.05011915), np.float32(0.043723006), np.float32(0.04217905), np.float32(0.04391591), np.float32(0.043143425), np.float32(0.041729383), np.float32(0.044515952), np.float32(0.03678985), np.float32(0.042270835), np.float32(0.051513113), np.float32(0.06436002), np.float32(0.09045328), np.float32(0.10863005), np.float32(0.18561071), np.float32(0.17586784), np.float32(0.15024725), np.float32(0.19222835), np.float32(0.20115139), np.float32(0.20613189), np.float32(0.21370015), np.float32(0.20735638), np.float32(0.21083064), np.float32(0.22261332), np.float32(0.1996284), np.float32(0.19858274), np.float32(0.18839541), np.float32(0.27953395), np.float32(0.19682162), np.float32(0.2545951), np.float32(0.2521499), np.float32(0.1609846), np.float32(0.13735548), np.float32(0.15009743), np.float32(0.16615014), np.float32(0.20143612), np.float32(0.15074763), np.float32(0.18130964), np.float32(0.12782472), np.float32(0.12330644), np.float32(0.1277544), np.float32(0.15334928), np.float32(0.17273374), np.float32(0.20522542), np.float32(0.2020449), np.float32(0.17929818), np.float32(0.17513542), np.float32(0.20161721), np.float32(0.22233073), np.float32(0.20885184), np.float32(0.2374017), np.float32(0.2258777), np.float32(0.28881714), np.float32(0.36810195), np.float32(0.44144666), np.float32(0.49511963), np.float32(0.50691235), np.float32(0.6583164), np.float32(0.7023262), np.float32(0.7426443), np.float32(0.75557554), np.float32(0.7581335), np.float32(0.73190784), np.float32(0.68492043), np.float32(0.67205167), np.float32(0.6324736), np.float32(0.70678014), np.float32(0.74759656), np.float32(0.7439541), np.float32(0.77557296), np.float32(0.8122145), np.float32(0.79455787), np.float32(0.82100487), np.float32(0.87137496), np.float32(0.88495326), np.float32(0.89137113), np.float32(0.9136129), np.float32(0.93810457), np.float32(0.94071543), np.float32(0.9538077), np.float32(0.95975477), np.float32(0.95958537), np.float32(0.96202093), np.float32(0.95844775), np.float32(0.9680236), np.float32(0.96695286), np.float32(0.9681646), np.float32(0.97202075), np.float32(0.97363764), np.float32(0.97505105), np.float32(0.9756318), np.float32(0.97598344), np.float32(0.9780823), np.float32(0.979214), np.float32(0.9783), np.float32(0.9781456), np.float32(0.97660166), np.float32(0.97616243), np.float32(0.9748754), np.float32(0.974736), np.float32(0.97335106), np.float32(0.9727056), np.float32(0.9705536), np.float32(0.9682606), np.float32(0.9668169), np.float32(0.9620576), np.float32(0.9619006), np.float32(0.95978147), np.float32(0.954675), np.float32(0.9520584), np.float32(0.9557708), np.float32(0.9545995), np.float32(0.95462555), np.float32(0.95510185), np.float32(0.95841885), np.float32(0.9605689), np.float32(0.96562594), np.float32(0.96534693), np.float32(0.96834904), np.float32(0.9707545), np.float32(0.97264284), np.float32(0.97372854), np.float32(0.9767875), np.float32(0.977662), np.float32(0.97969383), np.float32(0.9807787), np.float32(0.9807372), np.float32(0.98166174), np.float32(0.98231894), np.float32(0.9822072), np.float32(0.9814767), np.float32(0.9808326), np.float32(0.9805315), np.float32(0.98019046), np.float32(0.9796901), np.float32(0.9794795), np.float32(0.9789725), np.float32(0.97810125), np.float32(0.97785497), np.float32(0.9784223), np.float32(0.9783635), np.float32(0.977509), np.float32(0.9770313), np.float32(0.9773811), np.float32(0.9773154), np.float32(0.9769513), np.float32(0.97672665), np.float32(0.9760849), np.float32(0.97723186), np.float32(0.9765597), np.float32(0.97563165), np.float32(0.97548836), np.float32(0.9741013), np.float32(0.973505), np.float32(0.9719471), np.float32(0.9717173), np.float32(0.9737519), np.float32(0.9712077), np.float32(0.9702477), np.float32(0.9681272), np.float32(0.9679901), np.float32(0.96847034), np.float32(0.972693), np.float32(0.96715754), np.float32(0.9660356), np.float32(0.96670055), np.float32(0.9629218), np.float32(0.95082223), np.float32(0.9427543), np.float32(0.93341863), np.float32(0.9200849), np.float32(0.90560263), np.float32(0.8960837), np.float32(0.86897963), np.float32(0.8499091), np.float32(0.8197681), np.float32(0.7953105), np.float32(0.7589197), np.float32(0.69346434), np.float32(0.6399019), np.float32(0.6279557), np.float32(0.626235), np.float32(0.613182), np.float32(0.5589807), np.float32(0.5392825), np.float32(0.49738836), np.float32(0.49012172), np.float32(0.47346145), np.float32(0.43340024), np.float32(0.3579203), np.float32(0.31258637), np.float32(0.35427618), np.float32(0.35507083), np.float32(0.34546897), np.float32(0.35520056), np.float32(0.49014843), np.float32(0.3314191), np.float32(0.34149584), np.float32(0.39423764), np.float32(0.45039147), np.float32(0.46288192), np.float32(0.39182448), np.float32(0.3579834), np.float32(0.38553032), np.float32(0.38655797), np.float32(0.36545172), np.float32(0.47725973), np.float32(0.48477587), np.float32(0.48279658), np.float32(0.5064527), np.float32(0.47873318), np.float32(0.485004), np.float32(0.45824784), np.float32(0.43632036), np.float32(0.46206495), np.float32(0.42019188), np.float32(0.37878442), np.float32(0.38693875), np.float32(0.3521129), np.float32(0.30202416), np.float32(0.32875898), np.float32(0.39369762), np.float32(0.36430392), np.float32(0.38407966), np.float32(0.3244975), np.float32(0.36075434), np.float32(0.39532825), np.float32(0.39881244), np.float32(0.42486623), np.float32(0.44984964), np.float32(0.45119804), np.float32(0.4776735), np.float32(0.50272477), np.float32(0.56233263), np.float32(0.18502896), np.float32(0.18718448), np.float32(0.20468703), np.float32(0.22110759), np.float32(0.22620578), np.float32(0.22123826), np.float32(0.23447709), np.float32(0.25720075), np.float32(0.25249588), np.float32(0.26020575), np.float32(0.24457456), np.float32(0.25577638), np.float32(0.21649507), np.float32(0.17030834), np.float32(0.15178308), np.float32(0.1289235), np.float32(0.1221355), np.float32(0.11707423), np.float32(0.11056219), np.float32(0.09574979), np.float32(0.10548412), np.float32(0.07815436), np.float32(0.06945696), np.float32(0.06515904), np.float32(0.05364254), np.float32(0.0459503), np.float32(0.03930788), np.float32(0.032870363), np.float32(0.028069157), np.float32(0.02554822), np.float32(0.024910904), np.float32(0.020819869), np.float32(0.01846366), np.float32(0.017230758), np.float32(0.018935325), np.float32(0.01743747), np.float32(0.017846307), np.float32(0.020657094), np.float32(0.026491402), np.float32(0.027144307), np.float32(0.030440275), np.float32(0.034097753), np.float32(0.04117715), np.float32(0.044828597), np.float32(0.05060887), np.float32(0.052180495), np.float32(0.05087439), np.float32(0.057356346), np.float32(0.061734032), np.float32(0.07140263), np.float32(0.07952105), np.float32(0.094951615), np.float32(0.102097884), np.float32(0.10768233), np.float32(0.11247418), np.float32(0.13488528), np.float32(0.15587977), np.float32(0.16057527), np.float32(0.15110657), np.float32(0.15069972), np.float32(0.17137636), np.float32(0.14324242), np.float32(0.12635691), np.float32(0.1267316), np.float32(0.097671755), np.float32(0.08983495), np.float32(0.079989836), np.float32(0.06645132), np.float32(0.05678381), np.float32(0.05642252), np.float32(0.06144315), np.float32(0.058945827), np.float32(0.06798114), np.float32(0.0802016), np.float32(0.08906608), np.float32(0.080091044), np.float32(0.100412846), np.float32(0.100471936), np.float32(0.08085077), np.float32(0.07292732), np.float32(0.06866001), np.float32(0.07354586), np.float32(0.070292644), np.float32(0.07085153), np.float32(0.06796207), np.float32(0.06279343), np.float32(0.058560956), np.float32(0.053300496), np.float32(0.051002465), np.float32(0.047836807), np.float32(0.037830405), np.float32(0.0363585), np.float32(0.034935392), np.float32(0.03331181), np.float32(0.032687366), np.float32(0.029700182), np.float32(0.028059693), np.float32(0.027155524), np.float32(0.02633234), np.float32(0.02657577), np.float32(0.026222765), np.float32(0.02593525), np.float32(0.027548974), np.float32(0.032865595), np.float32(0.035372622), np.float32(0.035828236), np.float32(0.04193311), np.float32(0.049933366), np.float32(0.05079814), np.float32(0.05278655), np.float32(0.06798232), np.float32(0.07281188), np.float32(0.06705439), np.float32(0.072804876), np.float32(0.09126866), np.float32(0.091377415), np.float32(0.087481484), np.float32(0.10102388), np.float32(0.10473087), np.float32(0.111226186), np.float32(0.11118088), np.float32(0.11029291), np.float32(0.115590654), np.float32(0.11153398), np.float32(0.10404098), np.float32(0.108965896), np.float32(0.10607564), np.float32(0.0983438), np.float32(0.09283066), np.float32(0.1059268), np.float32(0.10184016), np.float32(0.081760146), np.float32(0.08406635), np.float32(0.08780562), np.float32(0.070060566), np.float32(0.061120808), np.float32(0.069413915), np.float32(0.071670726), np.float32(0.06794025), np.float32(0.06641959), np.float32(0.07050973), np.float32(0.07302231), np.float32(0.07580538), np.float32(0.076419026), np.float32(0.07822133), np.float32(0.08137326), np.float32(0.080733396), np.float32(0.08143099), np.float32(0.07984716), np.float32(0.07385984), np.float32(0.06678985), np.float32(0.065683186), np.float32(0.06061467), np.float32(0.055509154), np.float32(0.05798934), np.float32(0.05909033), np.float32(0.059122827), np.float32(0.055712312), np.float32(0.058013543), np.float32(0.06313612), np.float32(0.06409949), np.float32(0.06878738), np.float32(0.060950913), np.float32(0.061475866), np.float32(0.05018369), np.float32(0.045655005), np.float32(0.04161004), np.float32(0.041536443), np.float32(0.038562734), np.float32(0.036875952), np.float32(0.039015446), np.float32(0.041559175), np.float32(0.04031886), np.float32(0.04256717), np.float32(0.04428091), np.float32(0.052113183), np.float32(0.061464448), np.float32(0.060511697), np.float32(0.07058065), np.float32(0.08029431), np.float32(0.083929144), np.float32(0.09767299), np.float32(0.119576305), np.float32(0.13007274), np.float32(0.12557594), np.float32(0.13092768), np.float32(0.14851585), np.float32(0.1539694), np.float32(0.17038961), np.float32(0.1800091), np.float32(0.17963621), np.float32(0.17734227), np.float32(0.18176399), np.float32(0.17729901), np.float32(0.15103483), np.float32(0.13915825), np.float32(0.14435887), np.float32(0.14336716), np.float32(0.14167966), np.float32(0.13955726), np.float32(0.1315741), np.float32(0.13539064), np.float32(0.13269505), np.float32(0.111132234), np.float32(0.100092135), np.float32(0.09269307), np.float32(0.08981415), np.float32(0.07607691), np.float32(0.06550072), np.float32(0.05552952), np.float32(0.057722535), np.float32(0.05618225), np.float32(0.052132387), np.float32(0.054380566), np.float32(0.05471112), np.float32(0.05728729), np.float32(0.0554158), np.float32(0.056458715), np.float32(0.066547014), np.float32(0.064102724), np.float32(0.057391826), np.float32(0.054454915), np.float32(0.05339903), np.float32(0.06101736), np.float32(0.051389553), np.float32(0.06380145), np.float32(0.076813444), np.float32(0.07802927), np.float32(0.06988409), np.float32(0.07999579), np.float32(0.08244794), np.float32(0.077901654), np.float32(0.09645477), np.float32(0.100194916), np.float32(0.08318995), np.float32(0.0843107), np.float32(0.08523976), np.float32(0.06986097), np.float32(0.06816401), np.float32(0.060916767), np.float32(0.054384235), np.float32(0.04845352), np.float32(0.04508372), np.float32(0.041902777), np.float32(0.04865604), np.float32(0.047656592), np.float32(0.047362547), np.float32(0.05305267), np.float32(0.058260176), np.float32(0.056206133), np.float32(0.04496634), np.float32(0.043960273), np.float32(0.051394872), np.float32(0.049896717), np.float32(0.048942298), np.float32(0.054218926), np.float32(0.04664032), np.float32(0.041702107), np.float32(0.042801943), np.float32(0.049763232), np.float32(0.05013928), np.float32(0.054450814), np.float32(0.056539603), np.float32(0.06483824), np.float32(0.085672066), np.float32(0.08252534), np.float32(0.10125904), np.float32(0.1357664), np.float32(0.1373205), np.float32(0.12600124), np.float32(0.14056087), np.float32(0.15548027), np.float32(0.12371641), np.float32(0.1274426), np.float32(0.1297037), np.float32(0.12960511), np.float32(0.13205877), np.float32(0.12912633), np.float32(0.14503811), np.float32(0.13110563), np.float32(0.13422671), np.float32(0.14038159), np.float32(0.14847913), np.float32(0.12835881), np.float32(0.11112239), np.float32(0.11468664), np.float32(0.11575708), np.float32(0.10606797), np.float32(0.10600169), np.float32(0.117032096), np.float32(0.11527812), np.float32(0.11459422), np.float32(0.11685423), np.float32(0.13654019), np.float32(0.14520359), np.float32(0.15527344), np.float32(0.18057214), np.float32(0.18128592), np.float32(0.17586577), np.float32(0.15692654), np.float32(0.18291654), np.float32(0.18859184), np.float32(0.18014455), np.float32(0.16995429), np.float32(0.15550555), np.float32(0.15352643), np.float32(0.13454738), np.float32(0.12610668), np.float32(0.11561336), np.float32(0.1313841), np.float32(0.13519695), np.float32(0.12711553), np.float32(0.123696156), np.float32(0.112966225), np.float32(0.120014), np.float32(0.112601645), np.float32(0.10778237), np.float32(0.106726184), np.float32(0.11317109), np.float32(0.11696471), np.float32(0.12333086), np.float32(0.13633382), np.float32(0.13813862), np.float32(0.1499383), np.float32(0.14694218), np.float32(0.13910668), np.float32(0.14643647), np.float32(0.134742), np.float32(0.14239988), np.float32(0.14474231), np.float32(0.13703746), np.float32(0.13098101), np.float32(0.1381482), np.float32(0.13765892), np.float32(0.14097127), np.float32(0.14988811), np.float32(0.15044296), np.float32(0.14975576), np.float32(0.15823913), np.float32(0.15453686), np.float32(0.168888), np.float32(0.15647449), np.float32(0.13851015), np.float32(0.16319263), np.float32(0.15143569), np.float32(0.13785699), np.float32(0.14123936), np.float32(0.1335045), np.float32(0.13309143), np.float32(0.13106485), np.float32(0.13085364), np.float32(0.13814873), np.float32(0.1242406), np.float32(0.12297706), np.float32(0.14307126), np.float32(0.1643242), np.float32(0.18767947), np.float32(0.2166886), np.float32(0.27802616), np.float32(0.33051363), np.float32(0.3394546), np.float32(0.3914609), np.float32(0.44158304), np.float32(0.47911608), np.float32(0.565039), np.float32(0.60412467), np.float32(0.6599183), np.float32(0.69599646), np.float32(0.76810265), np.float32(0.8153193), np.float32(0.86862487), np.float32(0.89516526), np.float32(0.92420787), np.float32(0.9473054), np.float32(0.95614064), np.float32(0.96349704), np.float32(0.968548), np.float32(0.969331), np.float32(0.9707611), np.float32(0.9691887), np.float32(0.96872586), np.float32(0.96604264), np.float32(0.9574456), np.float32(0.9467175), np.float32(0.93590873), np.float32(0.9236872), np.float32(0.89331686), np.float32(0.8755692), np.float32(0.83192486), np.float32(0.8024661), np.float32(0.71344125), np.float32(0.6085021), np.float32(0.5585428), np.float32(0.5604799), np.float32(0.4845586), np.float32(0.4193962), np.float32(0.44755942), np.float32(0.3891264), np.float32(0.30681196), np.float32(0.2471428), np.float32(0.16935617), np.float32(0.15127638), np.float32(0.12897964), np.float32(0.13141252), np.float32(0.1434122), np.float32(0.13892221), np.float32(0.12162665), np.float32(0.15203285), np.float32(0.1605459), np.float32(0.21286578), np.float32(0.21975027), np.float32(0.30286497), np.float32(0.28724435), np.float32(0.29739013), np.float32(0.3606304), np.float32(0.3982597), np.float32(0.47903904), np.float32(0.5446154), np.float32(0.65896815), np.float32(0.69631547), np.float32(0.70697093), np.float32(0.7613614), np.float32(0.78631705), np.float32(0.77373534), np.float32(0.79153764), np.float32(0.8072154), np.float32(0.82078457), np.float32(0.87716705), np.float32(0.8900581), np.float32(0.9206911), np.float32(0.93096095), np.float32(0.9373553), np.float32(0.9485641), np.float32(0.9529399), np.float32(0.95830256), np.float32(0.9591976), np.float32(0.95888174), np.float32(0.9602508), np.float32(0.960265), np.float32(0.9653395), np.float32(0.9574863), np.float32(0.9588554), np.float32(0.95213217), np.float32(0.92078567)], 'MKRKVSKLRLSPNEEARIIREELDRRRKLRIQQVREQQRQIALQIRREVERRRQQELRQLEERLREDWERRQREKLHTLQSLYLESLQLIGQSHRSAKETEADLAAATQREEEHHVKAEERYREALKELKIQKTKEQERQKRSINARKKALQTEKERSTKVARLPPPPPDPIQDIDPRKSHMVKRSDLNAFAATHYHMPESAVEKELEAAQVRELLLVLVLVLMSVDSKLWSSLQPDARLEADQLEKARVRGRQALRREQLEQDRQRLLVELQHLQQTDLLRRRQQVSQMPPQIFQPLYQRQEAREELQRELEFAFEDMYTGERRVKGDLVVQLVPEPLPASSSTGQDLDLDPDRDLDVTVDENAEPEAENIQNEVEGEQEVADGERSFESASRFTSNSLPADVTPPRHALRKLLDRIRSQRTDWISGSSRVPPSVDSELIPERDMSIETGSLTPEALGEPAVRAAVEPTEPPPAAEPSLPAEFLSRIQEAEEERKKREAELEEEKQQQLALLQELEEQKAELEQMLQEAQREREQLRAAAQQEALLLQPQVPDQDRAPASLTSEEEVGPACQAFIFQLEFQDVGFSAAVMTSCFLQAVAPAQEDVSTGRLRLYQQRLLEQNRIHQRSVEVARQRLEEYQRALRIRH': [np.float32(0.8334298), np.float32(0.8188384), np.float32(0.8074845), np.float32(0.78887004), np.float32(0.7735513), np.float32(0.76558197), np.float32(0.76684433), np.float32(0.72981113), np.float32(0.70817167), np.float32(0.69896257), np.float32(0.6936425), np.float32(0.6839659), np.float32(0.6746903), np.float32(0.6836853), np.float32(0.6615079), np.float32(0.6620074), np.float32(0.6437381), np.float32(0.64884883), np.float32(0.6287517), np.float32(0.6188465), np.float32(0.6140177), np.float32(0.60921305), np.float32(0.6011232), np.float32(0.5931509), np.float32(0.5943088), np.float32(0.5927754), np.float32(0.58430684), np.float32(0.58886534), np.float32(0.5929182), np.float32(0.59020096), np.float32(0.5749577), np.float32(0.5778844), np.float32(0.57663196), np.float32(0.5772304), np.float32(0.5773138), np.float32(0.5888604), np.float32(0.5855348), np.float32(0.58419013), np.float32(0.5921738), np.float32(0.5956584), np.float32(0.59772414), np.float32(0.59842485), np.float32(0.6013195), np.float32(0.60887754), np.float32(0.6091203), np.float32(0.6096827), np.float32(0.61570215), np.float32(0.6178851), np.float32(0.6126786), np.float32(0.6107727), np.float32(0.61944467), np.float32(0.6212811), np.float32(0.6165056), np.float32(0.62359446), np.float32(0.6343741), np.float32(0.6334117), np.float32(0.62915295), np.float32(0.63235456), np.float32(0.63612443), np.float32(0.6331489), np.float32(0.6259402), np.float32(0.62819844), np.float32(0.6257865), np.float32(0.6235796), np.float32(0.6201487), np.float32(0.6228819), np.float32(0.6224675), np.float32(0.6181893), np.float32(0.61548674), np.float32(0.6136874), np.float32(0.6190216), np.float32(0.6154796), np.float32(0.62128395), np.float32(0.618947), np.float32(0.6193529), np.float32(0.6139998), np.float32(0.6153713), np.float32(0.6171641), np.float32(0.6171631), np.float32(0.6205181), np.float32(0.62665534), np.float32(0.62485003), np.float32(0.629279), np.float32(0.6230732), np.float32(0.63218844), np.float32(0.6465094), np.float32(0.65384626), np.float32(0.6497235), np.float32(0.6391942), np.float32(0.6362531), np.float32(0.633172), np.float32(0.63409173), np.float32(0.6352329), np.float32(0.62764794), np.float32(0.62527055), np.float32(0.6191681), np.float32(0.6197676), np.float32(0.62521887), np.float32(0.63616616), np.float32(0.64090884), np.float32(0.63641095), np.float32(0.6337456), np.float32(0.64700633), np.float32(0.643478), np.float32(0.6553216), np.float32(0.6558118), np.float32(0.65882397), np.float32(0.6419048), np.float32(0.64156526), np.float32(0.6534758), np.float32(0.6552869), np.float32(0.65802294), np.float32(0.67178255), np.float32(0.6679788), np.float32(0.66974854), np.float32(0.6748093), np.float32(0.680208), np.float32(0.6744234), np.float32(0.6734149), np.float32(0.67629653), np.float32(0.6717918), np.float32(0.6688603), np.float32(0.6647464), np.float32(0.66783875), np.float32(0.659703), np.float32(0.6561509), np.float32(0.6527092), np.float32(0.6632224), np.float32(0.6688165), np.float32(0.670622), np.float32(0.6733575), np.float32(0.6801901), np.float32(0.689502), np.float32(0.6967397), np.float32(0.7009163), np.float32(0.699156), np.float32(0.7025804), np.float32(0.723105), np.float32(0.7329413), np.float32(0.72838175), np.float32(0.7290297), np.float32(0.7358672), np.float32(0.73586464), np.float32(0.7368507), np.float32(0.7462407), np.float32(0.74854285), np.float32(0.7658503), np.float32(0.7716139), np.float32(0.79098904), np.float32(0.7964013), np.float32(0.8131019), np.float32(0.8248447), np.float32(0.8357101), np.float32(0.84524244), np.float32(0.8573272), np.float32(0.8766214), np.float32(0.8946234), np.float32(0.9058839), np.float32(0.921582), np.float32(0.9363203), np.float32(0.9422227), np.float32(0.9489585), np.float32(0.9514737), np.float32(0.94948244), np.float32(0.9551997), np.float32(0.95966345), np.float32(0.9647235), np.float32(0.9680127), np.float32(0.9685154), np.float32(0.9694603), np.float32(0.97109824), np.float32(0.96929795), np.float32(0.966589), np.float32(0.96293706), np.float32(0.96093225), np.float32(0.9564765), np.float32(0.9525963), np.float32(0.9495209), np.float32(0.94034815), np.float32(0.93217784), np.float32(0.9173723), np.float32(0.9105118), np.float32(0.8998989), np.float32(0.889167), np.float32(0.88536376), np.float32(0.8799635), np.float32(0.8713263), np.float32(0.85682344), np.float32(0.8607244), np.float32(0.8592516), np.float32(0.80730563), np.float32(0.78802484), np.float32(0.7691334), np.float32(0.7392886), np.float32(0.7199939), np.float32(0.6706625), np.float32(0.635374), np.float32(0.55631906), np.float32(0.5113434), np.float32(0.51069605), np.float32(0.46296003), np.float32(0.4237763), np.float32(0.391966), np.float32(0.3897027), np.float32(0.42415747), np.float32(0.43763867), np.float32(0.44533622), np.float32(0.43058664), np.float32(0.4422869), np.float32(0.38268393), np.float32(0.44572023), np.float32(0.44483992), np.float32(0.43219084), np.float32(0.42694774), np.float32(0.4157404), np.float32(0.39277333), np.float32(0.39938456), np.float32(0.40863332), np.float32(0.4281064), np.float32(0.4272852), np.float32(0.42826435), np.float32(0.4917759), np.float32(0.51737446), np.float32(0.56804085), np.float32(0.5484943), np.float32(0.5116859), np.float32(0.52392715), np.float32(0.53985393), np.float32(0.5754212), np.float32(0.5693623), np.float32(0.5461287), np.float32(0.5666632), np.float32(0.54176176), np.float32(0.51089877), np.float32(0.5218605), np.float32(0.51819116), np.float32(0.48268473), np.float32(0.47434795), np.float32(0.45501938), np.float32(0.44602054), np.float32(0.4399945), np.float32(0.44818062), np.float32(0.4508953), np.float32(0.47173858), np.float32(0.48443925), np.float32(0.47918615), np.float32(0.4709079), np.float32(0.5220122), np.float32(0.530177), np.float32(0.51592577), np.float32(0.52781475), np.float32(0.49852082), np.float32(0.503467), np.float32(0.475276), np.float32(0.4823524), np.float32(0.49262136), np.float32(0.4783487), np.float32(0.47852728), np.float32(0.48094422), np.float32(0.46931764), np.float32(0.4564953), np.float32(0.45171988), np.float32(0.456079), np.float32(0.43714246), np.float32(0.43219423), np.float32(0.41370636), np.float32(0.41158438), np.float32(0.4222665), np.float32(0.40876737), np.float32(0.409337), np.float32(0.38567695), np.float32(0.37778655), np.float32(0.3818105), np.float32(0.40978312), np.float32(0.4425757), np.float32(0.44359028), np.float32(0.4471749), np.float32(0.45160675), np.float32(0.45290887), np.float32(0.44207332), np.float32(0.45003846), np.float32(0.47022104), np.float32(0.4513283), np.float32(0.48608878), np.float32(0.50237834), np.float32(0.51303506), np.float32(0.51098883), np.float32(0.5234206), np.float32(0.5371673), np.float32(0.5356008), np.float32(0.55116564), np.float32(0.5891981), np.float32(0.5893777), np.float32(0.6046331), np.float32(0.6238697), np.float32(0.6124112), np.float32(0.58916897), np.float32(0.5701724), np.float32(0.54983395), np.float32(0.535915), np.float32(0.44175604), np.float32(0.3827096), np.float32(0.3916763), np.float32(0.384206), np.float32(0.36487558), np.float32(0.34528473), np.float32(0.37167478), np.float32(0.36374995), np.float32(0.36821622), np.float32(0.38150802), np.float32(0.4061548), np.float32(0.4225167), np.float32(0.43733826), np.float32(0.46479493), np.float32(0.4809541), np.float32(0.47201538), np.float32(0.47296822), np.float32(0.49668956), np.float32(0.5217248), np.float32(0.51315385), np.float32(0.56965476), np.float32(0.5862246), np.float32(0.6004863), np.float32(0.60976154), np.float32(0.6445926), np.float32(0.66230303), np.float32(0.67081374), np.float32(0.7290673), np.float32(0.76910317), np.float32(0.7826331), np.float32(0.7908022), np.float32(0.8103173), np.float32(0.83260924), np.float32(0.84860265), np.float32(0.86079586), np.float32(0.87420326), np.float32(0.8751713), np.float32(0.8774086), np.float32(0.90132535), np.float32(0.90486693), np.float32(0.91538274), np.float32(0.9213301), np.float32(0.9349773), np.float32(0.9435173), np.float32(0.95374656), np.float32(0.95816106), np.float32(0.9642483), np.float32(0.9692598), np.float32(0.97062564), np.float32(0.97095245), np.float32(0.9718739), np.float32(0.9736105), np.float32(0.97355294), np.float32(0.9744675), np.float32(0.9748989), np.float32(0.97549564), np.float32(0.976752), np.float32(0.9770562), np.float32(0.97718996), np.float32(0.9775923), np.float32(0.97960806), np.float32(0.979623), np.float32(0.97958666), np.float32(0.9793032), np.float32(0.9798692), np.float32(0.98150545), np.float32(0.9815848), np.float32(0.9816643), np.float32(0.98168725), np.float32(0.9815549), np.float32(0.9816985), np.float32(0.98152196), np.float32(0.9810879), np.float32(0.9813473), np.float32(0.9816944), np.float32(0.981268), np.float32(0.9798836), np.float32(0.9798852), np.float32(0.9785579), np.float32(0.9775794), np.float32(0.97643185), np.float32(0.9760537), np.float32(0.97479534), np.float32(0.9770065), np.float32(0.9772494), np.float32(0.9763816), np.float32(0.9776462), np.float32(0.976527), np.float32(0.97640365), np.float32(0.9763659), np.float32(0.977002), np.float32(0.9759647), np.float32(0.97559273), np.float32(0.9740492), np.float32(0.97215724), np.float32(0.9688742), np.float32(0.9648636), np.float32(0.9620176), np.float32(0.9601061), np.float32(0.9559212), np.float32(0.95265895), np.float32(0.9449228), np.float32(0.93917733), np.float32(0.93208224), np.float32(0.92554015), np.float32(0.9172885), np.float32(0.90687764), np.float32(0.89413965), np.float32(0.87725574), np.float32(0.83786047), np.float32(0.8192196), np.float32(0.8031302), np.float32(0.7804242), np.float32(0.7622128), np.float32(0.73742867), np.float32(0.74690944), np.float32(0.74551105), np.float32(0.7514349), np.float32(0.77004117), np.float32(0.797696), np.float32(0.80331224), np.float32(0.80813456), np.float32(0.8268971), np.float32(0.84653646), np.float32(0.8572765), np.float32(0.8703185), np.float32(0.8861213), np.float32(0.9054682), np.float32(0.91439587), np.float32(0.925018), np.float32(0.934995), np.float32(0.9448629), np.float32(0.95085937), np.float32(0.9559588), np.float32(0.96159977), np.float32(0.9646968), np.float32(0.9693012), np.float32(0.97258705), np.float32(0.97341454), np.float32(0.9729096), np.float32(0.9737795), np.float32(0.97547895), np.float32(0.9753249), np.float32(0.9750921), np.float32(0.97651505), np.float32(0.97760415), np.float32(0.9790633), np.float32(0.97925687), np.float32(0.97924465), np.float32(0.97925764), np.float32(0.979448), np.float32(0.9795481), np.float32(0.98063904), np.float32(0.98072225), np.float32(0.98147774), np.float32(0.9811741), np.float32(0.98114854), np.float32(0.98090476), np.float32(0.9815356), np.float32(0.9819093), np.float32(0.9818678), np.float32(0.9807523), np.float32(0.98111045), np.float32(0.98188376), np.float32(0.9812041), np.float32(0.9801145), np.float32(0.97925043), np.float32(0.9764008), np.float32(0.97455627), np.float32(0.9715233), np.float32(0.9677095), np.float32(0.9652154), np.float32(0.9632377), np.float32(0.9601952), np.float32(0.9557293), np.float32(0.9536561), np.float32(0.94895464), np.float32(0.9407195), np.float32(0.93567324), np.float32(0.92232066), np.float32(0.9128256), np.float32(0.9041534), np.float32(0.8893895), np.float32(0.8608693), np.float32(0.8368134), np.float32(0.8100541), np.float32(0.79806364), np.float32(0.77268916), np.float32(0.7407136), np.float32(0.7149362), np.float32(0.67244387), np.float32(0.63440806), np.float32(0.63567346), np.float32(0.62929624), np.float32(0.625383), np.float32(0.6292055), np.float32(0.6355851), np.float32(0.63691264), np.float32(0.6490908), np.float32(0.64168197), np.float32(0.65301585), np.float32(0.6475297), np.float32(0.6545734), np.float32(0.65593266), np.float32(0.65313864), np.float32(0.6511743), np.float32(0.6443515), np.float32(0.6475854), np.float32(0.64404935), np.float32(0.6408784), np.float32(0.6407119), np.float32(0.63700134), np.float32(0.6380202), np.float32(0.6399414), np.float32(0.63681525), np.float32(0.6277798), np.float32(0.63000816), np.float32(0.62896454), np.float32(0.62433636), np.float32(0.6229323), np.float32(0.6222159), np.float32(0.6293131), np.float32(0.63271415), np.float32(0.6360345), np.float32(0.6360815), np.float32(0.63835764), np.float32(0.6308308), np.float32(0.6348055), np.float32(0.6373656), np.float32(0.62686026), np.float32(0.63315237), np.float32(0.63389826), np.float32(0.64036995), np.float32(0.6453295), np.float32(0.6517167), np.float32(0.6740148), np.float32(0.68487304), np.float32(0.69108075), np.float32(0.70394456), np.float32(0.7174294), np.float32(0.7274832), np.float32(0.7489434), np.float32(0.7835902), np.float32(0.8015916), np.float32(0.8154399), np.float32(0.84489745), np.float32(0.85895544), np.float32(0.8747921), np.float32(0.8846509), np.float32(0.89246684), np.float32(0.9035791), np.float32(0.91815615), np.float32(0.925534), np.float32(0.93366337), np.float32(0.9380582), np.float32(0.94070953), np.float32(0.9442062), np.float32(0.94380957), np.float32(0.94092184), np.float32(0.9347813), np.float32(0.9067885), np.float32(0.89938325), np.float32(0.8693613), np.float32(0.8354059), np.float32(0.8067699), np.float32(0.7880795), np.float32(0.7169929), np.float32(0.6270994), np.float32(0.59874064), np.float32(0.55962497), np.float32(0.54696304), np.float32(0.507529), np.float32(0.49708408), np.float32(0.47021914), np.float32(0.4138092), np.float32(0.3945135), np.float32(0.32189253), np.float32(0.3001169), np.float32(0.320494), np.float32(0.27795303), np.float32(0.291416), np.float32(0.30432498), np.float32(0.18994178), np.float32(0.17677462), np.float32(0.17790562), np.float32(0.2475157), np.float32(0.23592745), np.float32(0.21602762), np.float32(0.27398005), np.float32(0.31143093), np.float32(0.29063725), np.float32(0.30066705), np.float32(0.3211888), np.float32(0.3564528), np.float32(0.38600945), np.float32(0.37450546), np.float32(0.34608078), np.float32(0.30796105), np.float32(0.2569365), np.float32(0.21876334), np.float32(0.2668099), np.float32(0.2512195), np.float32(0.25734618), np.float32(0.26771766), np.float32(0.2935255), np.float32(0.30909744), np.float32(0.2943133), np.float32(0.31752858), np.float32(0.304734), np.float32(0.28280538), np.float32(0.25861937), np.float32(0.2884442), np.float32(0.2435466), np.float32(0.2515886), np.float32(0.2658625), np.float32(0.28010437), np.float32(0.23586519), np.float32(0.22153428), np.float32(0.23161644), np.float32(0.23495048), np.float32(0.21304561), np.float32(0.21424901), np.float32(0.24605721), np.float32(0.26754552), np.float32(0.25917616), np.float32(0.2862423), np.float32(0.28220606), np.float32(0.30919898), np.float32(0.3293775), np.float32(0.33472854), np.float32(0.34663513), np.float32(0.35308295), np.float32(0.3742723), np.float32(0.40298188), np.float32(0.41476536), np.float32(0.3793), np.float32(0.4092102), np.float32(0.37757125), np.float32(0.37200913), np.float32(0.39341187), np.float32(0.4363816), np.float32(0.5115572), np.float32(0.49268213), np.float32(0.5105654), np.float32(0.59803045), np.float32(0.6383897), np.float32(0.6619007)], 'MSFSSDEVNFLVYRYLQESGFLHSAYVFGIESHISQSNINGALVPPAALLTILQKGLLYTEVEWSVGEDGEVARPIEGLSLIDAVMPEVKPLKPIVKTEPGKPGAVDSSAPAGGNQNNNAKPEIKIEPGTGVAGSAGGNKIAGSTTGTSTPTDQSASEVDSSGNAANNAGGTYAGNNGAGGNQASTGGSNSTSTPAGGDLAAPGASQKKSQNSNEAGSSSSGNAGNANATSTDDAASSTSTNGNSSTSSSVEQPTSGLTPAGGTVSTSNPDAAASGGASTATGSKAPSGAVTIRVGAQGNNVQSGSSNAQSSAPSGTISSSTSGGAGTPAALVPMDIDENIEIPESKARVLRGHESEVFICAWNPSRDLLASGSGDSTARIWDMSDANTNSNQLVLRHCIQKGGAEVPSNKDVTSLDWNCDGSLLATGSYDGYARIWKTDGRLASTLGQHKGPIFALKWNKCGNYILSAGVDKTTIIWDASTGQCTQQFAFHSAPALDVDWQTNQAFASCSTDQRIHVCRLGVNEPIKTFKGHTNEVNAIKWCPQGQLLASCSDDMTLKIWSMNRDRCCHDLQAHSKEIYTIKWSPTGPGTNNPNTNLILASASFDSTVRLWDVERGSCIHTLTKHTEPVYSVAFSPDGKHLASGSFDKCVHIWSTQTGQLVHSYKGTGGIFEVCWNSKGTKVGASASDGSVFVLDLRKF': [np.float32(0.26361153), np.float32(0.2420112), np.float32(0.21251231), np.float32(0.16107), np.float32(0.12930365), np.float32(0.13022837), np.float32(0.13439742), np.float32(0.13662098), np.float32(0.1503668), np.float32(0.14433014), np.float32(0.13833295), np.float32(0.15110645), np.float32(0.1251759), np.float32(0.10197309), np.float32(0.08302567), np.float32(0.08384018), np.float32(0.073477305), np.float32(0.067156), np.float32(0.055538785), np.float32(0.051978238), np.float32(0.060680598), np.float32(0.07507719), np.float32(0.07097482), np.float32(0.07115202), np.float32(0.08450437), np.float32(0.09001969), np.float32(0.10272021), np.float32(0.118061), np.float32(0.14676099), np.float32(0.15583685), np.float32(0.14033568), np.float32(0.11751442), np.float32(0.09379051), np.float32(0.086701386), np.float32(0.09117311), np.float32(0.096320026), np.float32(0.09254362), np.float32(0.097200096), np.float32(0.10003837), np.float32(0.09835742), np.float32(0.092092685), np.float32(0.096990936), np.float32(0.10430054), np.float32(0.10754173), np.float32(0.12398169), np.float32(0.11948587), np.float32(0.106057726), np.float32(0.096049994), np.float32(0.09409299), np.float32(0.0971651), np.float32(0.07496381), np.float32(0.08056362), np.float32(0.07591314), np.float32(0.06589659), np.float32(0.06531256), np.float32(0.081010215), np.float32(0.08291416), np.float32(0.09982648), np.float32(0.0976595), np.float32(0.12028918), np.float32(0.12968066), np.float32(0.14139403), np.float32(0.18247381), np.float32(0.23270166), np.float32(0.26045474), np.float32(0.3081577), np.float32(0.26532045), np.float32(0.2717354), np.float32(0.2782682), np.float32(0.32280195), np.float32(0.29233125), np.float32(0.29081917), np.float32(0.33477536), np.float32(0.30429035), np.float32(0.31797224), np.float32(0.35009745), np.float32(0.3948887), np.float32(0.4136086), np.float32(0.49742955), np.float32(0.5550012), np.float32(0.531875), np.float32(0.5374771), np.float32(0.59023136), np.float32(0.584115), np.float32(0.5432429), np.float32(0.55474585), np.float32(0.5817344), np.float32(0.58278775), np.float32(0.6068794), np.float32(0.6427452), np.float32(0.698153), np.float32(0.7503306), np.float32(0.8128781), np.float32(0.84820265), np.float32(0.91442764), np.float32(0.92624056), np.float32(0.93220633), np.float32(0.94051623), np.float32(0.9494361), np.float32(0.9530616), np.float32(0.95896363), np.float32(0.9665941), np.float32(0.971024), np.float32(0.97457904), np.float32(0.9760423), np.float32(0.97798103), np.float32(0.9792706), np.float32(0.9807658), np.float32(0.9814487), np.float32(0.98176575), np.float32(0.982154), np.float32(0.98273844), np.float32(0.981913), np.float32(0.98187286), np.float32(0.9814254), np.float32(0.9808929), np.float32(0.98040694), np.float32(0.98001206), np.float32(0.9797308), np.float32(0.97972727), np.float32(0.9806503), np.float32(0.98145044), np.float32(0.9811385), np.float32(0.9811081), np.float32(0.9806789), np.float32(0.9810635), np.float32(0.9807273), np.float32(0.98040617), np.float32(0.9808957), np.float32(0.98125046), np.float32(0.9812614), np.float32(0.98101896), np.float32(0.9810954), np.float32(0.9808564), np.float32(0.9817477), np.float32(0.98139817), np.float32(0.9818671), np.float32(0.98194826), np.float32(0.98199546), np.float32(0.9821614), np.float32(0.98201376), np.float32(0.9813421), np.float32(0.9809482), np.float32(0.9813013), np.float32(0.98012483), np.float32(0.9792838), np.float32(0.97904074), np.float32(0.978994), np.float32(0.97858495), np.float32(0.97761893), np.float32(0.97680694), np.float32(0.97659415), np.float32(0.9768286), np.float32(0.9765278), np.float32(0.9766506), np.float32(0.9770175), np.float32(0.97759503), np.float32(0.97761065), np.float32(0.9774775), np.float32(0.97751075), np.float32(0.9772399), np.float32(0.9775959), np.float32(0.97774154), np.float32(0.9775326), np.float32(0.9779222), np.float32(0.97848755), np.float32(0.9784061), np.float32(0.9794988), np.float32(0.97957706), np.float32(0.9801762), np.float32(0.980602), np.float32(0.98078245), np.float32(0.9809079), np.float32(0.98122096), np.float32(0.9815236), np.float32(0.98215497), np.float32(0.9817037), np.float32(0.98147625), np.float32(0.98127085), np.float32(0.9811014), np.float32(0.98114705), np.float32(0.9806762), np.float32(0.9806537), np.float32(0.9807827), np.float32(0.9816859), np.float32(0.9816939), np.float32(0.9818155), np.float32(0.9819119), np.float32(0.9820794), np.float32(0.9819672), np.float32(0.9820717), np.float32(0.98154724), np.float32(0.9815129), np.float32(0.9818195), np.float32(0.981726), np.float32(0.9814983), np.float32(0.9818018), np.float32(0.982038), np.float32(0.9818268), np.float32(0.9816669), np.float32(0.98181134), np.float32(0.9809286), np.float32(0.98024255), np.float32(0.97960544), np.float32(0.97892475), np.float32(0.97880703), np.float32(0.97852325), np.float32(0.9775529), np.float32(0.9766467), np.float32(0.9759955), np.float32(0.97540957), np.float32(0.97501504), np.float32(0.974412), np.float32(0.9731872), np.float32(0.97271043), np.float32(0.972911), np.float32(0.9727911), np.float32(0.97213495), np.float32(0.9727284), np.float32(0.9721119), np.float32(0.9718651), np.float32(0.9710154), np.float32(0.97220165), np.float32(0.9724152), np.float32(0.9729043), np.float32(0.9727966), np.float32(0.972218), np.float32(0.9714314), np.float32(0.97137344), np.float32(0.97145575), np.float32(0.97142935), np.float32(0.97107816), np.float32(0.9711357), np.float32(0.9708651), np.float32(0.9712956), np.float32(0.9720176), np.float32(0.9717491), np.float32(0.9722693), np.float32(0.97140133), np.float32(0.97239304), np.float32(0.97361475), np.float32(0.9732145), np.float32(0.973722), np.float32(0.9750505), np.float32(0.9754146), np.float32(0.976081), np.float32(0.9767346), np.float32(0.97689235), np.float32(0.9767312), np.float32(0.9770547), np.float32(0.9779037), np.float32(0.9787991), np.float32(0.97903913), np.float32(0.97870046), np.float32(0.9780227), np.float32(0.97815406), np.float32(0.97767353), np.float32(0.97771865), np.float32(0.9777945), np.float32(0.97810066), np.float32(0.9781327), np.float32(0.97875994), np.float32(0.9793091), np.float32(0.97914755), np.float32(0.97932875), np.float32(0.97969246), np.float32(0.9805948), np.float32(0.980101), np.float32(0.9804919), np.float32(0.9804253), np.float32(0.9801696), np.float32(0.97946644), np.float32(0.9796203), np.float32(0.9797912), np.float32(0.9797079), np.float32(0.9792586), np.float32(0.9787932), np.float32(0.9789544), np.float32(0.97995275), np.float32(0.9809537), np.float32(0.9815247), np.float32(0.98154175), np.float32(0.9810188), np.float32(0.98144984), np.float32(0.9813597), np.float32(0.9813054), np.float32(0.9812432), np.float32(0.9808499), np.float32(0.9801048), np.float32(0.97973746), np.float32(0.97941417), np.float32(0.97982603), np.float32(0.97984743), np.float32(0.9804925), np.float32(0.9802373), np.float32(0.9799595), np.float32(0.98029685), np.float32(0.98022157), np.float32(0.97963536), np.float32(0.9796749), np.float32(0.9802623), np.float32(0.98041254), np.float32(0.98082787), np.float32(0.97995216), np.float32(0.9799106), np.float32(0.97986734), np.float32(0.9804442), np.float32(0.9806138), np.float32(0.9811694), np.float32(0.98127156), np.float32(0.9799321), np.float32(0.9802192), np.float32(0.98107535), np.float32(0.980606), np.float32(0.9819464), np.float32(0.9815655), np.float32(0.98178357), np.float32(0.9817993), np.float32(0.9818971), np.float32(0.9822013), np.float32(0.981914), np.float32(0.98074186), np.float32(0.979368), np.float32(0.97639954), np.float32(0.97341466), np.float32(0.965151), np.float32(0.96143895), np.float32(0.9495649), np.float32(0.9411542), np.float32(0.9263365), np.float32(0.90120596), np.float32(0.86822397), np.float32(0.8395252), np.float32(0.8259959), np.float32(0.79523116), np.float32(0.76003927), np.float32(0.70967126), np.float32(0.6330276), np.float32(0.5420703), np.float32(0.48456898), np.float32(0.47207668), np.float32(0.4406923), np.float32(0.41498557), np.float32(0.38322183), np.float32(0.37201515), np.float32(0.37350664), np.float32(0.36176464), np.float32(0.3189864), np.float32(0.24384417), np.float32(0.1854813), np.float32(0.13477041), np.float32(0.114047006), np.float32(0.088708036), np.float32(0.080544695), np.float32(0.07428497), np.float32(0.08957994), np.float32(0.09226634), np.float32(0.07940237), np.float32(0.0714529), np.float32(0.06648426), np.float32(0.06708054), np.float32(0.06661775), np.float32(0.06805936), np.float32(0.08012561), np.float32(0.07357477), np.float32(0.074113525), np.float32(0.06697208), np.float32(0.053239234), np.float32(0.053279568), np.float32(0.043183953), np.float32(0.052327756), np.float32(0.0636088), np.float32(0.06973931), np.float32(0.07386493), np.float32(0.09082889), np.float32(0.12198625), np.float32(0.13542916), np.float32(0.1560193), np.float32(0.17033474), np.float32(0.1549375), np.float32(0.14516045), np.float32(0.13465302), np.float32(0.14326957), np.float32(0.12180679), np.float32(0.11441413), np.float32(0.09422325), np.float32(0.085632615), np.float32(0.06758116), np.float32(0.054141928), np.float32(0.060538683), np.float32(0.069076), np.float32(0.08666884), np.float32(0.09093122), np.float32(0.09794721), np.float32(0.109908946), np.float32(0.101184376), np.float32(0.107850574), np.float32(0.110062525), np.float32(0.112390794), np.float32(0.11965661), np.float32(0.12016631), np.float32(0.10511516), np.float32(0.0989648), np.float32(0.09299321), np.float32(0.09686505), np.float32(0.097833134), np.float32(0.0925011), np.float32(0.10012406), np.float32(0.108422846), np.float32(0.107885525), np.float32(0.092822924), np.float32(0.097518384), np.float32(0.100454226), np.float32(0.08559555), np.float32(0.07425292), np.float32(0.06105202), np.float32(0.056666758), np.float32(0.04865879), np.float32(0.042681925), np.float32(0.0429438), np.float32(0.039461665), np.float32(0.033457976), np.float32(0.027174804), np.float32(0.022659741), np.float32(0.020510321), np.float32(0.021225741), np.float32(0.020360082), np.float32(0.0227621), np.float32(0.026848167), np.float32(0.028641982), np.float32(0.032566022), np.float32(0.034672726), np.float32(0.035260454), np.float32(0.03417156), np.float32(0.03547206), np.float32(0.036102224), np.float32(0.04134008), np.float32(0.04685833), np.float32(0.05231611), np.float32(0.0598721), np.float32(0.057094973), np.float32(0.06112076), np.float32(0.0573949), np.float32(0.048959758), np.float32(0.045496307), np.float32(0.043294), np.float32(0.042627707), np.float32(0.03919657), np.float32(0.0388241), np.float32(0.047141377), np.float32(0.045960676), np.float32(0.043014437), np.float32(0.039784055), np.float32(0.0358435), np.float32(0.030067565), np.float32(0.027829759), np.float32(0.026398163), np.float32(0.024271179), np.float32(0.025015319), np.float32(0.025559906), np.float32(0.026503487), np.float32(0.02688942), np.float32(0.02542628), np.float32(0.020189073), np.float32(0.018287513), np.float32(0.018112754), np.float32(0.016507898), np.float32(0.016922139), np.float32(0.017983785), np.float32(0.020051356), np.float32(0.021551797), np.float32(0.026598606), np.float32(0.031455427), np.float32(0.029139739), np.float32(0.028565442), np.float32(0.03017395), np.float32(0.028090686), np.float32(0.028686091), np.float32(0.032769926), np.float32(0.035004098), np.float32(0.037014436), np.float32(0.042209644), np.float32(0.043634485), np.float32(0.048105307), np.float32(0.047064614), np.float32(0.043937124), np.float32(0.04261864), np.float32(0.04156492), np.float32(0.046192564), np.float32(0.048239924), np.float32(0.054956146), np.float32(0.059779733), np.float32(0.0648395), np.float32(0.06381461), np.float32(0.059874643), np.float32(0.050381426), np.float32(0.04578098), np.float32(0.04838559), np.float32(0.040857337), np.float32(0.042902704), np.float32(0.048567243), np.float32(0.054680005), np.float32(0.05317343), np.float32(0.056070812), np.float32(0.050011713), np.float32(0.0443286), np.float32(0.04002918), np.float32(0.037845112), np.float32(0.03699915), np.float32(0.035451673), np.float32(0.035113808), np.float32(0.037863813), np.float32(0.04172336), np.float32(0.047274802), np.float32(0.049444787), np.float32(0.0447103), np.float32(0.05274633), np.float32(0.063071564), np.float32(0.06750575), np.float32(0.08116731), np.float32(0.08488302), np.float32(0.09346022), np.float32(0.10394965), np.float32(0.10769968), np.float32(0.10833829), np.float32(0.09656622), np.float32(0.102191076), np.float32(0.106892295), np.float32(0.1098783), np.float32(0.12179848), np.float32(0.13345239), np.float32(0.1400612), np.float32(0.14452487), np.float32(0.16089027), np.float32(0.15615873), np.float32(0.1585798), np.float32(0.152406), np.float32(0.14098334), np.float32(0.13743657), np.float32(0.14316389), np.float32(0.12303653), np.float32(0.119676195), np.float32(0.13187853), np.float32(0.11586401), np.float32(0.1037949), np.float32(0.0978368), np.float32(0.07658245), np.float32(0.072407864), np.float32(0.06489127), np.float32(0.061693076), np.float32(0.05924395), np.float32(0.06004883), np.float32(0.07586679), np.float32(0.07916193), np.float32(0.08408201), np.float32(0.09903532), np.float32(0.08750353), np.float32(0.079639), np.float32(0.08629366), np.float32(0.08513015), np.float32(0.08120389), np.float32(0.09129796), np.float32(0.09617116), np.float32(0.100592926), np.float32(0.10821187), np.float32(0.12093644), np.float32(0.120440535), np.float32(0.10401638), np.float32(0.11066469), np.float32(0.10450936), np.float32(0.10229228), np.float32(0.10753959), np.float32(0.108752385), np.float32(0.11368139), np.float32(0.11598081), np.float32(0.13215277), np.float32(0.12781487), np.float32(0.13157246), np.float32(0.13761432), np.float32(0.13785762), np.float32(0.15062778), np.float32(0.16013138), np.float32(0.15897065), np.float32(0.1581553), np.float32(0.16884512), np.float32(0.15897046), np.float32(0.14338976), np.float32(0.13342603), np.float32(0.12692688), np.float32(0.10509152), np.float32(0.080343924), np.float32(0.076579966), np.float32(0.08318007), np.float32(0.07549708), np.float32(0.10162595), np.float32(0.09400577), np.float32(0.098273315), np.float32(0.09454038), np.float32(0.085194334), np.float32(0.07391466), np.float32(0.057308875), np.float32(0.04722333), np.float32(0.04812188), np.float32(0.047123946), np.float32(0.048247743), np.float32(0.04493234), np.float32(0.044953592), np.float32(0.040576484), np.float32(0.03999555), np.float32(0.038932584), np.float32(0.039795678), np.float32(0.04157681), np.float32(0.05077201), np.float32(0.057841267), np.float32(0.070017286), np.float32(0.0749589), np.float32(0.07975114), np.float32(0.085618675), np.float32(0.0752964), np.float32(0.068716735), np.float32(0.063795075), np.float32(0.0665011), np.float32(0.065673135), np.float32(0.06634486), np.float32(0.07054781), np.float32(0.074889526), np.float32(0.089573994), np.float32(0.079628184), np.float32(0.07717716), np.float32(0.076107346), np.float32(0.07123433), np.float32(0.071386315), np.float32(0.073421), np.float32(0.07605742), np.float32(0.072479635), np.float32(0.07850103), np.float32(0.07048052), np.float32(0.06613299), np.float32(0.058405247), np.float32(0.044730417), np.float32(0.040085416), np.float32(0.037451405), np.float32(0.037690967), np.float32(0.04032617), np.float32(0.045898758), np.float32(0.058926046), np.float32(0.070013665), np.float32(0.08069676), np.float32(0.0930671), np.float32(0.08590749), np.float32(0.063933976), np.float32(0.058680702), np.float32(0.05132888), np.float32(0.047469754), np.float32(0.056581944), np.float32(0.06086098), np.float32(0.0641144), np.float32(0.06882695), np.float32(0.06629058), np.float32(0.06406981), np.float32(0.056444783), np.float32(0.055781964), np.float32(0.05359848), np.float32(0.06030132), np.float32(0.05850326), np.float32(0.06685131), np.float32(0.071383506), np.float32(0.08257872), np.float32(0.08328881), np.float32(0.078226835), np.float32(0.078389704), np.float32(0.07767676), np.float32(0.07725556), np.float32(0.07552873), np.float32(0.077843785), np.float32(0.079989634), np.float32(0.08507381), np.float32(0.09784061), np.float32(0.085982114), np.float32(0.08119118), np.float32(0.075904556), np.float32(0.05915017), np.float32(0.051258247), np.float32(0.053601686), np.float32(0.05963662), np.float32(0.06383678), np.float32(0.08035879), np.float32(0.10693208), np.float32(0.11748292), np.float32(0.13376562), np.float32(0.1521796), np.float32(0.14758392), np.float32(0.15948799), np.float32(0.16142291), np.float32(0.14440453), np.float32(0.1187943), np.float32(0.10131868), np.float32(0.10190909), np.float32(0.09651554), np.float32(0.12438963)], 'MSLTDVLELNKTELFAKIRNGLPVVQRTQNLLDCKDDLLFAWHAKDSCLLVRNWRSSLAAKVNIQFQTLIPSSLVSLEVDRVLASNEGSLVALSGPRGVVIMELPRRWGPDGYYKDGKPVITCRTFGLDTQLFLKNPHLEVRQVRWHPHSVSDSTLLVLLNNNTIRVYNHSKLRHVWQVGPPVLRSGANNSLCDFGELAVDFDIAPAAKPRVTEPETAGNNETTLDKSNKTLVAAKSLPKQERIEWPMVVLRENGNIYILMTGVDSENTRLQGPVTITPQAHDNYGLESCALMIIPSLPPTIVIAESNGKLHHALLMEAEATEHSFNEVDDSVLIEPAEYVVHVLETVELELGISAPATGKEGGNCPIYLKRDLINELRYFAYHNAGLHAVTVSFIAELQRYLESESDEDRLELAVSASAEYILCTKFDSSETVNAVFGLALLQIPAGIVLLLGSGQVISLKLVIDAQLLVTPNENKPVDSEVSQQESGPPFVDTIKSLLQRSVNQPILADKLSSPSAQESFELLNQAIEVLREQYLKRHDLVRAAFTRHINQIQLKKEQQLQEIQDLEQERELISERAHKLAERFEEISYNQELLVRKCNALMQRANASLPNSVIAEREFSQEVIRLNKVTQSLAAGLETAKKTFNKQRYHIAQSQEDLKKNAYELPEKQHRTITEILTQLTGEIDRQITDVKRINKIVGI': [np.float32(0.43087664), np.float32(0.40701848), np.float32(0.40649807), np.float32(0.36436164), np.float32(0.3224816), np.float32(0.3053408), np.float32(0.27410063), np.float32(0.27549154), np.float32(0.2815057), np.float32(0.2600488), np.float32(0.25932112), np.float32(0.24434768), np.float32(0.23581724), np.float32(0.21190974), np.float32(0.21030815), np.float32(0.20896682), np.float32(0.19128193), np.float32(0.2013654), np.float32(0.20768072), np.float32(0.20159434), np.float32(0.17993696), np.float32(0.18013419), np.float32(0.16771509), np.float32(0.15836523), np.float32(0.14682847), np.float32(0.13717279), np.float32(0.13851492), np.float32(0.14134465), np.float32(0.13325228), np.float32(0.12789278), np.float32(0.12874), np.float32(0.12249789), np.float32(0.10712306), np.float32(0.111544326), np.float32(0.11225594), np.float32(0.1040137), np.float32(0.100193195), np.float32(0.09665557), np.float32(0.08464926), np.float32(0.08017387), np.float32(0.07981512), np.float32(0.07647451), np.float32(0.07123946), np.float32(0.074798614), np.float32(0.08163489), np.float32(0.07866488), np.float32(0.07288708), np.float32(0.06444423), np.float32(0.06128115), np.float32(0.06011873), np.float32(0.054187488), np.float32(0.056676064), np.float32(0.060262166), np.float32(0.06847596), np.float32(0.06997367), np.float32(0.07334003), np.float32(0.07170076), np.float32(0.05902283), np.float32(0.0554733), np.float32(0.05718744), np.float32(0.0622489), np.float32(0.066672035), np.float32(0.069349736), np.float32(0.07479318), np.float32(0.07350222), np.float32(0.06685788), np.float32(0.07008844), np.float32(0.062044345), np.float32(0.053546272), np.float32(0.05516661), np.float32(0.05657134), np.float32(0.051769596), np.float32(0.053272206), np.float32(0.050772496), np.float32(0.057897523), np.float32(0.066611186), np.float32(0.07008545), np.float32(0.067663476), np.float32(0.064893894), np.float32(0.058763817), np.float32(0.055797085), np.float32(0.052113347), np.float32(0.0514572), np.float32(0.04887429), np.float32(0.049162623), np.float32(0.050043132), np.float32(0.049519323), np.float32(0.046494454), np.float32(0.04061593), np.float32(0.038152374), np.float32(0.034118783), np.float32(0.036187153), np.float32(0.029447652), np.float32(0.026370665), np.float32(0.029309442), np.float32(0.032286424), np.float32(0.032542653), np.float32(0.032141704), np.float32(0.03315539), np.float32(0.035103485), np.float32(0.035769444), np.float32(0.0361752), np.float32(0.039599657), np.float32(0.04636105), np.float32(0.054445907), np.float32(0.067442775), np.float32(0.07730265), np.float32(0.08150141), np.float32(0.07956497), np.float32(0.07297238), np.float32(0.07639724), np.float32(0.07729362), np.float32(0.08401197), np.float32(0.09247512), np.float32(0.09336853), np.float32(0.09434093), np.float32(0.097275145), np.float32(0.10310036), np.float32(0.09220832), np.float32(0.086943366), np.float32(0.083067395), np.float32(0.07850274), np.float32(0.07111247), np.float32(0.070368685), np.float32(0.07228168), np.float32(0.07102158), np.float32(0.077513106), np.float32(0.07146369), np.float32(0.067099944), np.float32(0.0628945), np.float32(0.058158062), np.float32(0.06138871), np.float32(0.060308974), np.float32(0.06795559), np.float32(0.070576675), np.float32(0.0767576), np.float32(0.07998305), np.float32(0.083130226), np.float32(0.090064056), np.float32(0.089573644), np.float32(0.09138847), np.float32(0.09020685), np.float32(0.09519807), np.float32(0.08496924), np.float32(0.07733082), np.float32(0.0668617), np.float32(0.06274221), np.float32(0.04944828), np.float32(0.04010531), np.float32(0.038621042), np.float32(0.035924137), np.float32(0.04341837), np.float32(0.04037593), np.float32(0.037641916), np.float32(0.036409676), np.float32(0.029500343), np.float32(0.033024184), np.float32(0.033112165), np.float32(0.03189647), np.float32(0.03410539), np.float32(0.037610948), np.float32(0.029567042), np.float32(0.02986147), np.float32(0.03293347), np.float32(0.029024594), np.float32(0.025516551), np.float32(0.026607336), np.float32(0.026635867), np.float32(0.031890273), np.float32(0.037317473), np.float32(0.04282038), np.float32(0.04783375), np.float32(0.053857494), np.float32(0.05550026), np.float32(0.053813603), np.float32(0.05867955), np.float32(0.06080885), np.float32(0.07656039), np.float32(0.07963486), np.float32(0.08600338), np.float32(0.093514144), np.float32(0.09461662), np.float32(0.098487884), np.float32(0.098715), np.float32(0.09525782), np.float32(0.10235565), np.float32(0.10146022), np.float32(0.09700412), np.float32(0.10217594), np.float32(0.10796246), np.float32(0.096496776), np.float32(0.11804898), np.float32(0.13016093), np.float32(0.120343775), np.float32(0.12854004), np.float32(0.13709679), np.float32(0.16235118), np.float32(0.1647194), np.float32(0.1598701), np.float32(0.1705969), np.float32(0.17518276), np.float32(0.19408542), np.float32(0.22983016), np.float32(0.25867176), np.float32(0.31515247), np.float32(0.40804386), np.float32(0.4257745), np.float32(0.4404596), np.float32(0.56088215), np.float32(0.6484031), np.float32(0.75094837), np.float32(0.808453), np.float32(0.8883273), np.float32(0.88848406), np.float32(0.92397606), np.float32(0.93095434), np.float32(0.9338126), np.float32(0.9486797), np.float32(0.9489175), np.float32(0.9529804), np.float32(0.9551394), np.float32(0.9481559), np.float32(0.94896376), np.float32(0.9461728), np.float32(0.941063), np.float32(0.93647397), np.float32(0.92199063), np.float32(0.9146714), np.float32(0.90404665), np.float32(0.9011472), np.float32(0.8784146), np.float32(0.8690581), np.float32(0.8341538), np.float32(0.8137459), np.float32(0.75479674), np.float32(0.70772386), np.float32(0.65271705), np.float32(0.5784225), np.float32(0.46813697), np.float32(0.30296203), np.float32(0.24351391), np.float32(0.21101858), np.float32(0.17699769), np.float32(0.1487633), np.float32(0.12907787), np.float32(0.091848366), np.float32(0.07949211), np.float32(0.0613386), np.float32(0.05003101), np.float32(0.042747773), np.float32(0.040865447), np.float32(0.03606773), np.float32(0.029568493), np.float32(0.026919372), np.float32(0.024596764), np.float32(0.027782336), np.float32(0.032836046), np.float32(0.033394072), np.float32(0.040437926), np.float32(0.043551836), np.float32(0.05199047), np.float32(0.05667709), np.float32(0.06036056), np.float32(0.066392146), np.float32(0.06784915), np.float32(0.061522257), np.float32(0.059350625), np.float32(0.06819878), np.float32(0.07216862), np.float32(0.0782964), np.float32(0.08805205), np.float32(0.10176453), np.float32(0.1129282), np.float32(0.12632592), np.float32(0.13523118), np.float32(0.13953814), np.float32(0.15015486), np.float32(0.14889397), np.float32(0.13511302), np.float32(0.112595044), np.float32(0.10149861), np.float32(0.08887059), np.float32(0.072017536), np.float32(0.057986658), np.float32(0.048937514), np.float32(0.05005212), np.float32(0.047255434), np.float32(0.051060922), np.float32(0.04645638), np.float32(0.046055842), np.float32(0.039127484), np.float32(0.034865763), np.float32(0.026274722), np.float32(0.02463719), np.float32(0.023449348), np.float32(0.023230955), np.float32(0.022564163), np.float32(0.021552864), np.float32(0.024052858), np.float32(0.022886632), np.float32(0.021077644), np.float32(0.020345632), np.float32(0.020788964), np.float32(0.021530244), np.float32(0.022615183), np.float32(0.022344751), np.float32(0.023315193), np.float32(0.025987279), np.float32(0.030237531), np.float32(0.030125182), np.float32(0.035383094), np.float32(0.040139467), np.float32(0.05195557), np.float32(0.062984146), np.float32(0.0920018), np.float32(0.14087903), np.float32(0.17652564), np.float32(0.22024596), np.float32(0.2263559), np.float32(0.23208597), np.float32(0.23037037), np.float32(0.22511037), np.float32(0.19368447), np.float32(0.22105193), np.float32(0.26397863), np.float32(0.28712505), np.float32(0.24998015), np.float32(0.31415942), np.float32(0.30105996), np.float32(0.29033768), np.float32(0.24699715), np.float32(0.2355182), np.float32(0.16711245), np.float32(0.14383505), np.float32(0.13664985), np.float32(0.108066015), np.float32(0.08316689), np.float32(0.07613492), np.float32(0.07604926), np.float32(0.071157485), np.float32(0.06010611), np.float32(0.06493136), np.float32(0.057698224), np.float32(0.056311984), np.float32(0.049267534), np.float32(0.05309757), np.float32(0.055530395), np.float32(0.06290565), np.float32(0.066170864), np.float32(0.08390926), np.float32(0.10792408), np.float32(0.114011295), np.float32(0.122232996), np.float32(0.15322606), np.float32(0.17209092), np.float32(0.14915755), np.float32(0.16404471), np.float32(0.15190977), np.float32(0.13948524), np.float32(0.13648161), np.float32(0.17012009), np.float32(0.17507377), np.float32(0.1694868), np.float32(0.14931679), np.float32(0.18769221), np.float32(0.2044832), np.float32(0.20072678), np.float32(0.18604335), np.float32(0.18084246), np.float32(0.14046964), np.float32(0.102415666), np.float32(0.08841838), np.float32(0.07857122), np.float32(0.062395226), np.float32(0.05645222), np.float32(0.05171049), np.float32(0.042054713), np.float32(0.037607074), np.float32(0.04161503), np.float32(0.039811507), np.float32(0.036328625), np.float32(0.035386853), np.float32(0.03780229), np.float32(0.035203736), np.float32(0.02815856), np.float32(0.027282828), np.float32(0.028654136), np.float32(0.028038302), np.float32(0.02477373), np.float32(0.027300512), np.float32(0.02730421), np.float32(0.027160859), np.float32(0.031355444), np.float32(0.0386896), np.float32(0.046636917), np.float32(0.055055734), np.float32(0.058461715), np.float32(0.06534227), np.float32(0.07728879), np.float32(0.08508019), np.float32(0.08866135), np.float32(0.100907065), np.float32(0.09702358), np.float32(0.099724814), np.float32(0.10299131), np.float32(0.10392599), np.float32(0.100437365), np.float32(0.10936221), np.float32(0.11368775), np.float32(0.1089975), np.float32(0.10825149), np.float32(0.10892615), np.float32(0.10854132), np.float32(0.08871912), np.float32(0.09485356), np.float32(0.106703185), np.float32(0.09794925), np.float32(0.093655154), np.float32(0.08572589), np.float32(0.07908377), np.float32(0.07450938), np.float32(0.06414364), np.float32(0.05104191), np.float32(0.047582794), np.float32(0.04801086), np.float32(0.04423545), np.float32(0.041915927), np.float32(0.043298256), np.float32(0.042950094), np.float32(0.03732998), np.float32(0.035320494), np.float32(0.037753653), np.float32(0.03994279), np.float32(0.038791995), np.float32(0.046398487), np.float32(0.051045712), np.float32(0.04814725), np.float32(0.047815874), np.float32(0.044212114), np.float32(0.041290794), np.float32(0.03764241), np.float32(0.03264675), np.float32(0.03109453), np.float32(0.028108958), np.float32(0.025831562), np.float32(0.023057083), np.float32(0.022612406), np.float32(0.02137976), np.float32(0.02029579), np.float32(0.020246984), np.float32(0.0217701), np.float32(0.021546546), np.float32(0.022173034), np.float32(0.024584413), np.float32(0.023981128), np.float32(0.024258522), np.float32(0.022987472), np.float32(0.025256721), np.float32(0.028102906), np.float32(0.028498707), np.float32(0.035917275), np.float32(0.042859003), np.float32(0.059494425), np.float32(0.08403616), np.float32(0.11548501), np.float32(0.13751087), np.float32(0.17513955), np.float32(0.25338548), np.float32(0.29633072), np.float32(0.3247324), np.float32(0.4115091), np.float32(0.44670615), np.float32(0.561663), np.float32(0.5884277), np.float32(0.5947844), np.float32(0.61689967), np.float32(0.6910735), np.float32(0.6872709), np.float32(0.6873757), np.float32(0.73188514), np.float32(0.7568261), np.float32(0.7949064), np.float32(0.82758415), np.float32(0.84740174), np.float32(0.8291419), np.float32(0.7925078), np.float32(0.7533171), np.float32(0.67260206), np.float32(0.56985044), np.float32(0.4993552), np.float32(0.48131374), np.float32(0.4249265), np.float32(0.3529952), np.float32(0.3554211), np.float32(0.30083674), np.float32(0.28620538), np.float32(0.27544728), np.float32(0.21049906), np.float32(0.16818406), np.float32(0.16205168), np.float32(0.16892964), np.float32(0.16298215), np.float32(0.177234), np.float32(0.19930983), np.float32(0.21910353), np.float32(0.25429994), np.float32(0.23710838), np.float32(0.28893605), np.float32(0.31170934), np.float32(0.29089576), np.float32(0.2754981), np.float32(0.35648802), np.float32(0.3828068), np.float32(0.34848446), np.float32(0.3407393), np.float32(0.38054234), np.float32(0.3560369), np.float32(0.35652378), np.float32(0.3383165), np.float32(0.34252352), np.float32(0.27643886), np.float32(0.31169614), np.float32(0.3052505), np.float32(0.2639572), np.float32(0.23425333), np.float32(0.24315499), np.float32(0.21476474), np.float32(0.22242846), np.float32(0.20207089), np.float32(0.20366794), np.float32(0.21602082), np.float32(0.17597437), np.float32(0.18108119), np.float32(0.20389718), np.float32(0.23150639), np.float32(0.19931386), np.float32(0.20750684), np.float32(0.23891191), np.float32(0.23718539), np.float32(0.21544093), np.float32(0.24384417), np.float32(0.30308196), np.float32(0.30825815), np.float32(0.33958983), np.float32(0.39270508), np.float32(0.4159927), np.float32(0.45659846), np.float32(0.4737622), np.float32(0.49412745), np.float32(0.5249453), np.float32(0.55213326), np.float32(0.5532293), np.float32(0.5630493), np.float32(0.5705086), np.float32(0.5664795), np.float32(0.5697937), np.float32(0.57456505), np.float32(0.57448137), np.float32(0.57394695), np.float32(0.5728277), np.float32(0.57148963), np.float32(0.5698469), np.float32(0.57168126), np.float32(0.5761822), np.float32(0.58490944), np.float32(0.59149677), np.float32(0.59583825), np.float32(0.58687955), np.float32(0.5832182), np.float32(0.5764863), np.float32(0.5703879), np.float32(0.5688309), np.float32(0.565288), np.float32(0.5622462), np.float32(0.5615303), np.float32(0.560022), np.float32(0.55987424), np.float32(0.56392634), np.float32(0.56217235), np.float32(0.5646824), np.float32(0.56759655), np.float32(0.5599316), np.float32(0.5583799), np.float32(0.55920386), np.float32(0.56028473), np.float32(0.5610165), np.float32(0.5613017), np.float32(0.5494867), np.float32(0.5432612), np.float32(0.5161869), np.float32(0.51537675), np.float32(0.5022968), np.float32(0.5045265), np.float32(0.4970737), np.float32(0.5111849), np.float32(0.5109967), np.float32(0.49072242), np.float32(0.50687975), np.float32(0.5061552), np.float32(0.5088065), np.float32(0.5115274), np.float32(0.5464973), np.float32(0.56974524), np.float32(0.5772196), np.float32(0.57285345), np.float32(0.587175), np.float32(0.5701515), np.float32(0.56651247), np.float32(0.5762745), np.float32(0.5633578), np.float32(0.5393646), np.float32(0.5450198), np.float32(0.52656746), np.float32(0.5054828), np.float32(0.50322074), np.float32(0.49390906), np.float32(0.5081328), np.float32(0.51227635), np.float32(0.49366206), np.float32(0.50592583), np.float32(0.48780042), np.float32(0.4434126), np.float32(0.4297996), np.float32(0.43695727), np.float32(0.4391578), np.float32(0.41403082), np.float32(0.4088024), np.float32(0.41032842), np.float32(0.41530344), np.float32(0.41332453), np.float32(0.41826198), np.float32(0.42604557), np.float32(0.40747193), np.float32(0.40486184), np.float32(0.40636614), np.float32(0.41188997), np.float32(0.4198643), np.float32(0.42037115), np.float32(0.41196492), np.float32(0.40734676), np.float32(0.41122377), np.float32(0.41803724), np.float32(0.4269336), np.float32(0.43245846), np.float32(0.43152967), np.float32(0.42854783), np.float32(0.41453418), np.float32(0.41943857), np.float32(0.43079007), np.float32(0.43710747), np.float32(0.45359156), np.float32(0.4461794), np.float32(0.44083616), np.float32(0.42171404), np.float32(0.45274052), np.float32(0.42910588), np.float32(0.41135946), np.float32(0.4271743), np.float32(0.47593093), np.float32(0.4778347), np.float32(0.44274378), np.float32(0.4719786), np.float32(0.46757063), np.float32(0.4357272), np.float32(0.4424798), np.float32(0.48348823), np.float32(0.42670333), np.float32(0.42798847), np.float32(0.43903086), np.float32(0.4395664), np.float32(0.4047502), np.float32(0.40697035), np.float32(0.40401947), np.float32(0.3910322), np.float32(0.3431724), np.float32(0.3465188), np.float32(0.34800166), np.float32(0.3315609), np.float32(0.30547076), np.float32(0.3141011), np.float32(0.2980956), np.float32(0.27948585), np.float32(0.2709689), np.float32(0.27657938), np.float32(0.27423918), np.float32(0.2695827), np.float32(0.30812925), np.float32(0.36482662), np.float32(0.34394434), np.float32(0.3859947), np.float32(0.41298136), np.float32(0.45271334), np.float32(0.48123145), np.float32(0.5174338), np.float32(0.557458), np.float32(0.5680774), np.float32(0.5809186), np.float32(0.6230555), np.float32(0.64692044), np.float32(0.62118834), np.float32(0.58883625), np.float32(0.56878436)], 'VMCDQTMCIPGERLCSSEQYQAGRGTYVRHGSVFATLAGRVERRKESGDNLLLIHVQSVHSQQLVPEIGAIVICKITQLSSSYAKCKILSVRGSYLNTSFRGMIRKEDVRSTNRDKVEIYKSFRPGDVVVAKVLSLGDASCYLLSTAENELGVVIALSENGDAMIPLSHDQMQCPKSLIKENRKVARPQSDYLSF': [np.float32(0.36280638), np.float32(0.37589842), np.float32(0.29062387), np.float32(0.38822064), np.float32(0.45427758), np.float32(0.4759293), np.float32(0.5610463), np.float32(0.70302486), np.float32(0.81235677), np.float32(0.8287155), np.float32(0.887141), np.float32(0.8829882), np.float32(0.85091704), np.float32(0.79406023), np.float32(0.7182259), np.float32(0.6791617), np.float32(0.5678499), np.float32(0.5535244), np.float32(0.56165415), np.float32(0.58087754), np.float32(0.5396737), np.float32(0.5087598), np.float32(0.5232821), np.float32(0.556264), np.float32(0.5373386), np.float32(0.48960912), np.float32(0.44050837), np.float32(0.4753527), np.float32(0.41656336), np.float32(0.40639177), np.float32(0.36643893), np.float32(0.40760005), np.float32(0.3779592), np.float32(0.4093544), np.float32(0.44801426), np.float32(0.44750956), np.float32(0.419554), np.float32(0.45351732), np.float32(0.415714), np.float32(0.42660236), np.float32(0.32329226), np.float32(0.24183902), np.float32(0.21486874), np.float32(0.19835585), np.float32(0.1446925), np.float32(0.13026457), np.float32(0.1459329), np.float32(0.147142), np.float32(0.1622039), np.float32(0.16059867), np.float32(0.17218551), np.float32(0.16954495), np.float32(0.15804657), np.float32(0.1405335), np.float32(0.13794957), np.float32(0.13368073), np.float32(0.12896888), np.float32(0.09996646), np.float32(0.07348071), np.float32(0.06492483), np.float32(0.053260747), np.float32(0.04523362), np.float32(0.040858746), np.float32(0.048057448), np.float32(0.04835609), np.float32(0.0538378), np.float32(0.06051448), np.float32(0.059140556), np.float32(0.065543875), np.float32(0.06493495), np.float32(0.06340393), np.float32(0.065002486), np.float32(0.06658264), np.float32(0.0691649), np.float32(0.060873833), np.float32(0.056639113), np.float32(0.055187512), np.float32(0.05593208), np.float32(0.050336126), np.float32(0.045691546), np.float32(0.05122404), np.float32(0.053959306), np.float32(0.057057276), np.float32(0.062336043), np.float32(0.06742135), np.float32(0.07131427), np.float32(0.08583871), np.float32(0.07704156), np.float32(0.081851445), np.float32(0.088892736), np.float32(0.097350985), np.float32(0.08866032), np.float32(0.08341135), np.float32(0.08869333), np.float32(0.08374893), np.float32(0.0972453), np.float32(0.111607514), np.float32(0.10802996), np.float32(0.13427094), np.float32(0.13114306), np.float32(0.15414602), np.float32(0.17139176), np.float32(0.19374941), np.float32(0.20582767), np.float32(0.21148375), np.float32(0.20397775), np.float32(0.19742738), np.float32(0.17617117), np.float32(0.1748582), np.float32(0.16802488), np.float32(0.16616572), np.float32(0.16375674), np.float32(0.17934892), np.float32(0.18760155), np.float32(0.1913512), np.float32(0.19216667), np.float32(0.19079615), np.float32(0.18307073), np.float32(0.16465598), np.float32(0.14989729), np.float32(0.14392057), np.float32(0.12766446), np.float32(0.10579285), np.float32(0.10454042), np.float32(0.09623833), np.float32(0.08931592), np.float32(0.08394783), np.float32(0.0758397), np.float32(0.070305236), np.float32(0.064693496), np.float32(0.056996364), np.float32(0.05720452), np.float32(0.053045183), np.float32(0.04770219), np.float32(0.044587135), np.float32(0.04485398), np.float32(0.044506747), np.float32(0.04036626), np.float32(0.03900432), np.float32(0.035517078), np.float32(0.036151607), np.float32(0.035219748), np.float32(0.03404063), np.float32(0.033655483), np.float32(0.033140227), np.float32(0.032296192), np.float32(0.033199355), np.float32(0.035996597), np.float32(0.03944468), np.float32(0.039820995), np.float32(0.040092625), np.float32(0.04182276), np.float32(0.041316718), np.float32(0.04057385), np.float32(0.045156207), np.float32(0.05164034), np.float32(0.058638953), np.float32(0.06494588), np.float32(0.079135984), np.float32(0.08299346), np.float32(0.08058363), np.float32(0.08619291), np.float32(0.085038684), np.float32(0.08753915), np.float32(0.11139031), np.float32(0.13454156), np.float32(0.1462921), np.float32(0.15756191), np.float32(0.18674399), np.float32(0.28158298), np.float32(0.30869442), np.float32(0.30812162), np.float32(0.30067477), np.float32(0.2979436), np.float32(0.26892173), np.float32(0.29820618), np.float32(0.30343994), np.float32(0.31700408), np.float32(0.34381586), np.float32(0.39214018), np.float32(0.4618412), np.float32(0.5122106), np.float32(0.4895539), np.float32(0.5333799), np.float32(0.56376594), np.float32(0.541799), np.float32(0.62754804), np.float32(0.53331524), np.float32(0.54318523), np.float32(0.47999284), np.float32(0.5948363), np.float32(0.7860403), np.float32(0.8179048), np.float32(0.8754223), np.float32(0.9228611)], 'MAEVEVVAATAEKEEVVHSRIEPHLTIARIYLGRIGAGLQNLGNTCYLNSVLQCLTYTEPFAAYLQSGKHKSSCRTAGFCALCALQNHVKTALQSTGKIVTPSQIVKNLRCISRSFRNSRQEDAHELMVNLLESMHKCCLPSGVPSESPSAYEKSLVHKIFGGRLRSQVKCTQCSHCSNKFDPFLDLSLDIGKATSLVRALQNFTAEELLDGGEKQYQCQRCRKKVVAKKKFTIDKAPYVLTIHLKRFSPFNPREKIDKKVDFQPMLDLKPFISDSKGADFKYSLYGVLVHAGWNTQSGHYYCFVRTSSGMWHNLDDNQVRQVREADVLRQKAYMLFYVRDRVGNSLPRKDNITANMPAKRTIPEKISGLSGVIQNGVIEAKLNGSSSPYGDKRLHSISNGNSIKTSKGHYSKNDGKTEAPTASENNGLASTEKASAPQIDGAALSAQSKQIASTGHREISSSDRSASLTHVIGNQAVAMVPSQELQPKVDGLTDTSLVNRNETLSERNKQTPQYQNPFSMPASHGKDTWTGLAAQTFPTKDAIVSNGVVPSSRDPISSERVCGLQKSIKQDDKTVKELPLCENNIVSGLEQVNLRKQTSSEVSMKVVSADSCNSKRVDLKSKKLVRYPVMNMWLGPRQVMLGSLKVQKKKKHNRTRRQSVVFEDMANATCSGNNTSEQQASTSTTVSSETVQCTPRGRKRAYDSDSPKNNNLKQNKQEVVGADTGSAELLKFGPGSSSNQKHLRNNVNAKLGVPQHFSVLTRDLTEVTVPCWDDVAVPNAEARESKHSESKSIGYVLDEWDEEYDRGKTKKIRNSKEDFGGPNPFQEEANYISQRTMKQRTYQPKSWKKHADFHYPVMAEVEVVAAAAAVEGVLHRRIEFHLARRPHSVVAVGGGGFRMETLNPDAGDRAAAAAQGVGVAAGGEGEVRRAEKGEVVGGGLDPELSVARIYLGRIGAGLQNLGNTCYLNSVLQCLTYTEPFAAYLQSGKHKSSCRTAGFCALCALQNHVKTALQSTGKIVTPSQIVKNLRCISRSFRNSRQEDAHELMVNLLESMHKCCLPSGVPSESPSAYEKSLVHKIFGGRLRSQVKCTQCSHCSNKFDPFLDLSLDIGKATSLVRALQNFTAEELLDGGEKQYQCQRCRKKVVAKKKFTIDKAPYVLTIHLKRFSPFNPREKIDKKVDFQPMLDLKPFISDSKGADFKYSLYGVLVHAGWNTQSGHYYCFVRTSSGMWHNLDDNQVRQVREADVLRQKAYMLFYVRDRVGNSLPRKDNITANMPAKRTIPEKISGLSGVIQNGVIEAKLNGSSSPYGDKRLHSISNGNSIKTSKGHYSKNDGKTEAPTASENNGLASTEKASAPQIDGAALSAQSKQIASTGHREISSSDRSASLTHVIGNQAVAMVPSQELQPKVDGLTDTSLVNRNETLSERNKQTPQYQNPFSMPASHGKDTWTGLAAQTFPTKDAIVSNGVVPSSRDPISSERVCGLQKSIKQDDKTVKELPLCENNIVSGLEQVNLRKQTSSEVSMKVVSADSCNSKRVDLKSKKLVRYPVMNMWLGPRQVMLGSLKVQKKKKHNRTRRQSVVFEDMANATCSGNNTSEQQASTSTTVSSETVQCTPRGRKRAYDSDSPKNNNLKQNKQEVVGADTGSAELLKFGPGSSSNQKHLRNNVNAKLGVPQHFSVLTRDLTEVTVPCWDDVAVPNAEARESKHSESKSIGYVLDEWDEEYDRGKTKKIRNSKEDFGGPNPFQEEANYISQRTMKQRTYQPKSWKKHADVRR': [np.float32(0.5271093), np.float32(0.56158006), np.float32(0.54933393), np.float32(0.6224117), np.float32(0.56294155), np.float32(0.52009076), np.float32(0.461256), np.float32(0.4450443), np.float32(0.44453743), np.float32(0.46057713), np.float32(0.38360432), np.float32(0.36022645), np.float32(0.33838847), np.float32(0.31761557), np.float32(0.30126858), np.float32(0.22849987), np.float32(0.20166172), np.float32(0.19458452), np.float32(0.17758387), np.float32(0.1743069), np.float32(0.17487994), np.float32(0.17003891), np.float32(0.17888387), np.float32(0.1807856), np.float32(0.15219676), np.float32(0.13113797), np.float32(0.114044026), np.float32(0.09004245), np.float32(0.09390725), np.float32(0.11142165), np.float32(0.11287067), np.float32(0.1423554), np.float32(0.13541184), np.float32(0.14932975), np.float32(0.13199025), np.float32(0.12030881), np.float32(0.10994462), np.float32(0.12432052), np.float32(0.1072068), np.float32(0.106077), np.float32(0.11855785), np.float32(0.119782224), np.float32(0.11404928), np.float32(0.119292766), np.float32(0.12179168), np.float32(0.12296606), np.float32(0.122863404), np.float32(0.13516122), np.float32(0.14041467), np.float32(0.12968388), np.float32(0.13007134), np.float32(0.13658336), np.float32(0.11692699), np.float32(0.10558425), np.float32(0.10625555), np.float32(0.10851472), np.float32(0.10708735), np.float32(0.10951293), np.float32(0.10971621), np.float32(0.1272629), np.float32(0.13792416), np.float32(0.12294771), np.float32(0.1369661), np.float32(0.1594437), np.float32(0.18193978), np.float32(0.17897473), np.float32(0.17583632), np.float32(0.17146103), np.float32(0.1538703), np.float32(0.15446243), np.float32(0.1533018), np.float32(0.1312267), np.float32(0.1252008), np.float32(0.120339684), np.float32(0.117873006), np.float32(0.12540148), np.float32(0.116228074), np.float32(0.10063608), np.float32(0.093296304), np.float32(0.095740475), np.float32(0.08511644), np.float32(0.07379676), np.float32(0.07175998), np.float32(0.07272002), np.float32(0.07582893), np.float32(0.0862269), np.float32(0.10812112), np.float32(0.10558893), np.float32(0.09653597), np.float32(0.10027264), np.float32(0.10895703), np.float32(0.11628814), np.float32(0.12490789), np.float32(0.12016248), np.float32(0.12099273), np.float32(0.13571589), np.float32(0.13521), np.float32(0.13435267), np.float32(0.13610211), np.float32(0.123873286), np.float32(0.120506115), np.float32(0.126137), np.float32(0.12895226), np.float32(0.12239972), np.float32(0.12588677), np.float32(0.1489446), np.float32(0.14879344), np.float32(0.14139883), np.float32(0.13653125), np.float32(0.13295496), np.float32(0.12739532), np.float32(0.12886976), np.float32(0.12004648), np.float32(0.119821645), np.float32(0.12930231), np.float32(0.123344384), np.float32(0.106688395), np.float32(0.11343876), np.float32(0.12248804), np.float32(0.1087977), np.float32(0.10591248), np.float32(0.111474626), np.float32(0.10218128), np.float32(0.10089467), np.float32(0.10962102), np.float32(0.11628496), np.float32(0.10499017), np.float32(0.091825254), np.float32(0.09499315), np.float32(0.09394897), np.float32(0.09368041), np.float32(0.093489595), np.float32(0.09381329), np.float32(0.09794757), np.float32(0.094755635), np.float32(0.12184016), np.float32(0.15352197), np.float32(0.1594407), np.float32(0.16425158), np.float32(0.18933748), np.float32(0.2082765), np.float32(0.23188242), np.float32(0.24275279), np.float32(0.28393453), np.float32(0.2872663), np.float32(0.263745), np.float32(0.26648337), np.float32(0.2743772), np.float32(0.26619935), np.float32(0.24198836), np.float32(0.2649766), np.float32(0.2748055), np.float32(0.290543), np.float32(0.2679533), np.float32(0.26350048), np.float32(0.2351337), np.float32(0.23155135), np.float32(0.1996316), np.float32(0.2159245), np.float32(0.14776403), np.float32(0.13168277), np.float32(0.12411211), np.float32(0.102837615), np.float32(0.09807702), np.float32(0.10334191), np.float32(0.099691175), np.float32(0.09853287), np.float32(0.10758584), np.float32(0.120896615), np.float32(0.11965751), np.float32(0.115803994), np.float32(0.11879599), np.float32(0.12693486), np.float32(0.12186628), np.float32(0.12910959), np.float32(0.12114937), np.float32(0.10577081), np.float32(0.10803755), np.float32(0.1118209), np.float32(0.10859739), np.float32(0.105263874), np.float32(0.11403071), np.float32(0.1116087), np.float32(0.119822904), np.float32(0.1117803), np.float32(0.10299202), np.float32(0.10383574), np.float32(0.10576814), np.float32(0.09169346), np.float32(0.08117482), np.float32(0.07193682), np.float32(0.06936504), np.float32(0.057661127), np.float32(0.057819624), np.float32(0.054528803), np.float32(0.057413887), np.float32(0.06348914), np.float32(0.065396264), np.float32(0.067880765), np.float32(0.0783631), np.float32(0.08168128), np.float32(0.09544285), np.float32(0.10296648), np.float32(0.1169685), np.float32(0.11682298), np.float32(0.108881414), np.float32(0.124916226), np.float32(0.12080009), np.float32(0.11844523), np.float32(0.13004771), np.float32(0.13933176), np.float32(0.1424559), np.float32(0.15999655), np.float32(0.1858484), np.float32(0.19053502), np.float32(0.17263925), np.float32(0.19841294), np.float32(0.22335514), np.float32(0.24574766), np.float32(0.2656232), np.float32(0.25726828), np.float32(0.2995199), np.float32(0.29804844), np.float32(0.30661553), np.float32(0.31093195), np.float32(0.30259088), np.float32(0.27456272), np.float32(0.23497996), np.float32(0.1992323), np.float32(0.17381868), np.float32(0.16896078), np.float32(0.16771576), np.float32(0.14569788), np.float32(0.11705954), np.float32(0.13137372), np.float32(0.118283), np.float32(0.110826835), np.float32(0.09825153), np.float32(0.10580728), np.float32(0.10413783), np.float32(0.097610325), np.float32(0.103442974), np.float32(0.111708336), np.float32(0.10712087), np.float32(0.12338941), np.float32(0.11400106), np.float32(0.12640762), np.float32(0.13064845), np.float32(0.14019382), np.float32(0.12973455), np.float32(0.12941751), np.float32(0.12563387), np.float32(0.1499416), np.float32(0.16615073), np.float32(0.17624635), np.float32(0.1835899), np.float32(0.19855578), np.float32(0.20388852), np.float32(0.19949564), np.float32(0.2070635), np.float32(0.2066266), np.float32(0.19265993), np.float32(0.19006069), np.float32(0.20040855), np.float32(0.19504878), np.float32(0.20606948), np.float32(0.18985443), np.float32(0.16712679), np.float32(0.16338572), np.float32(0.14769055), np.float32(0.13838013), np.float32(0.10990888), np.float32(0.09311276), np.float32(0.086916335), np.float32(0.08116367), np.float32(0.07868802), np.float32(0.068277225), np.float32(0.06341219), np.float32(0.05729332), np.float32(0.05532994), np.float32(0.052979693), np.float32(0.0556113), np.float32(0.051541157), np.float32(0.05073103), np.float32(0.05369987), np.float32(0.05777757), np.float32(0.058764935), np.float32(0.054035854), np.float32(0.048184358), np.float32(0.03887007), np.float32(0.033247203), np.float32(0.028147228), np.float32(0.023941444), np.float32(0.022264507), np.float32(0.020672163), np.float32(0.019506348), np.float32(0.020734562), np.float32(0.023900064), np.float32(0.025071029), np.float32(0.026923971), np.float32(0.029107813), np.float32(0.03290906), np.float32(0.03514488), np.float32(0.037121255), np.float32(0.04474673), np.float32(0.04921147), np.float32(0.053085655), np.float32(0.051625583), np.float32(0.047524016), np.float32(0.04500594), np.float32(0.04336127), np.float32(0.040843036), np.float32(0.04671539), np.float32(0.054125957), np.float32(0.060121372), np.float32(0.070212774), np.float32(0.07232236), np.float32(0.08188918), np.float32(0.0920285), np.float32(0.09691943), np.float32(0.09893321), np.float32(0.092270054), np.float32(0.08663705), np.float32(0.07649572), np.float32(0.072460584), np.float32(0.05714193), np.float32(0.05038219), np.float32(0.048640404), np.float32(0.04520995), np.float32(0.04545362), np.float32(0.04378883), np.float32(0.042023297), np.float32(0.046330124), np.float32(0.04930269), np.float32(0.051644042), np.float32(0.05475928), np.float32(0.056277514), np.float32(0.05791831), np.float32(0.070486315), np.float32(0.09054555), np.float32(0.1164526), np.float32(0.1166772), np.float32(0.107315764), np.float32(0.10473552), np.float32(0.12392075), np.float32(0.13614124), np.float32(0.17122535), np.float32(0.27238137), np.float32(0.3807339), np.float32(0.42668185), np.float32(0.4830766), np.float32(0.5469368), np.float32(0.69841826), np.float32(0.77929115), np.float32(0.80712444), np.float32(0.8092593), np.float32(0.80478454), np.float32(0.79726595), np.float32(0.77288204), np.float32(0.78294337), np.float32(0.8359104), np.float32(0.8568058), np.float32(0.8588689), np.float32(0.85884094), np.float32(0.8712745), np.float32(0.8740572), np.float32(0.8761842), np.float32(0.8491827), np.float32(0.832659), np.float32(0.8620345), np.float32(0.841784), np.float32(0.820479), np.float32(0.8075236), np.float32(0.81021756), np.float32(0.770711), np.float32(0.7979932), np.float32(0.7927461), np.float32(0.80440015), np.float32(0.82013786), np.float32(0.82708853), np.float32(0.8420174), np.float32(0.8402427), np.float32(0.8449952), np.float32(0.8804599), np.float32(0.9025869), np.float32(0.9221189), np.float32(0.93872607), np.float32(0.9411781), np.float32(0.95094424), np.float32(0.9588667), np.float32(0.9638289), np.float32(0.9647868), np.float32(0.97084886), np.float32(0.9724452), np.float32(0.97291416), np.float32(0.97222894), np.float32(0.97327524), np.float32(0.97410065), np.float32(0.97454166), np.float32(0.97648424), np.float32(0.9767427), np.float32(0.97775877), np.float32(0.9771089), np.float32(0.9772374), np.float32(0.9776093), np.float32(0.978781), np.float32(0.978734), np.float32(0.9792508), np.float32(0.97910655), np.float32(0.97948337), np.float32(0.9793292), np.float32(0.9793871), np.float32(0.9783961), np.float32(0.97842693), np.float32(0.97896063), np.float32(0.9796984), np.float32(0.97929436), np.float32(0.97984856), np.float32(0.9792581), np.float32(0.9792485), np.float32(0.9787866), np.float32(0.979054), np.float32(0.97854745), np.float32(0.9783303), np.float32(0.97896785), np.float32(0.97899425), np.float32(0.9788325), np.float32(0.97961557), np.float32(0.979369), np.float32(0.9786566), np.float32(0.9785301), np.float32(0.9774883), np.float32(0.97704595), np.float32(0.97670877), np.float32(0.97587264), np.float32(0.97550696), np.float32(0.97407496), np.float32(0.9720177), np.float32(0.97160846), np.float32(0.9716116), np.float32(0.9719458), np.float32(0.9694769), np.float32(0.96888363), np.float32(0.9666745), np.float32(0.96626866), np.float32(0.9653742), np.float32(0.9655415), np.float32(0.9641225), np.float32(0.9617668), np.float32(0.9582841), np.float32(0.9577636), np.float32(0.95914596), np.float32(0.95988876), np.float32(0.9626173), np.float32(0.9648623), np.float32(0.9637987), np.float32(0.9622985), np.float32(0.9625985), np.float32(0.9619671), np.float32(0.96381134), np.float32(0.96268445), np.float32(0.96494263), np.float32(0.96193624), np.float32(0.96319103), np.float32(0.9630409), np.float32(0.9620282), np.float32(0.96363795), np.float32(0.96393794), np.float32(0.96761817), np.float32(0.96527314), np.float32(0.9646157), np.float32(0.96476936), np.float32(0.9649419), np.float32(0.9705695), np.float32(0.9719356), np.float32(0.9724979), np.float32(0.9728598), np.float32(0.97265595), np.float32(0.9727163), np.float32(0.9746123), np.float32(0.9748104), np.float32(0.9759745), np.float32(0.9763915), np.float32(0.9761622), np.float32(0.97629297), np.float32(0.97443455), np.float32(0.9756452), np.float32(0.97555166), np.float32(0.97513944), np.float32(0.9751692), np.float32(0.9739309), np.float32(0.97338855), np.float32(0.97204834), np.float32(0.97234815), np.float32(0.97260624), np.float32(0.97349304), np.float32(0.97393024), np.float32(0.97290987), np.float32(0.9729758), np.float32(0.9737375), np.float32(0.9738728), np.float32(0.9737471), np.float32(0.9735685), np.float32(0.9738507), np.float32(0.9741233), np.float32(0.97298163), np.float32(0.973195), np.float32(0.97415245), np.float32(0.9735075), np.float32(0.97433305), np.float32(0.97370267), np.float32(0.9737902), np.float32(0.97382766), np.float32(0.9741387), np.float32(0.97384113), np.float32(0.9740592), np.float32(0.97401834), np.float32(0.97305185), np.float32(0.9742439), np.float32(0.9740791), np.float32(0.97371835), np.float32(0.97431505), np.float32(0.97452277), np.float32(0.97186625), np.float32(0.97159505), np.float32(0.97222656), np.float32(0.9719567), np.float32(0.9716161), np.float32(0.972029), np.float32(0.97230756), np.float32(0.97519624), np.float32(0.9738545), np.float32(0.9737366), np.float32(0.9740579), np.float32(0.97487986), np.float32(0.9764113), np.float32(0.9772519), np.float32(0.97776), np.float32(0.97815245), np.float32(0.9786397), np.float32(0.9787532), np.float32(0.9778969), np.float32(0.9764579), np.float32(0.9758739), np.float32(0.9738833), np.float32(0.9727486), np.float32(0.971375), np.float32(0.9701185), np.float32(0.9682699), np.float32(0.96393514), np.float32(0.95471346), np.float32(0.95144933), np.float32(0.9450031), np.float32(0.9464463), np.float32(0.9491228), np.float32(0.93688834), np.float32(0.939097), np.float32(0.95045227), np.float32(0.946481), np.float32(0.94954133), np.float32(0.9506525), np.float32(0.94919556), np.float32(0.9508312), np.float32(0.9347774), np.float32(0.94378537), np.float32(0.943967), np.float32(0.9433967), np.float32(0.94579643), np.float32(0.9446688), np.float32(0.9454329), np.float32(0.9519087), np.float32(0.95270365), np.float32(0.9505073), np.float32(0.9471355), np.float32(0.9396235), np.float32(0.9531638), np.float32(0.95572245), np.float32(0.94962376), np.float32(0.95475876), np.float32(0.95780724), np.float32(0.9547832), np.float32(0.9584485), np.float32(0.9612836), np.float32(0.95677054), np.float32(0.96072197), np.float32(0.9565244), np.float32(0.9568681), np.float32(0.9537397), np.float32(0.9476791), np.float32(0.934539), np.float32(0.933633), np.float32(0.9406266), np.float32(0.93538254), np.float32(0.934783), np.float32(0.93878615), np.float32(0.92879796), np.float32(0.9390036), np.float32(0.9467971), np.float32(0.955635), np.float32(0.9552461), np.float32(0.9414322), np.float32(0.94658136), np.float32(0.94278055), np.float32(0.9399239), np.float32(0.9382184), np.float32(0.9307681), np.float32(0.94500756), np.float32(0.94790035), np.float32(0.9528349), np.float32(0.95749635), np.float32(0.9572287), np.float32(0.96450436), np.float32(0.96844256), np.float32(0.9696601), np.float32(0.9657686), np.float32(0.97059095), np.float32(0.96982497), np.float32(0.9624896), np.float32(0.95375496), np.float32(0.9439212), np.float32(0.9233312), np.float32(0.90619254), np.float32(0.9131924), np.float32(0.89829785), np.float32(0.88813496), np.float32(0.8808297), np.float32(0.8584006), np.float32(0.86771935), np.float32(0.860153), np.float32(0.85367954), np.float32(0.8339232), np.float32(0.81598115), np.float32(0.7774201), np.float32(0.74017787), np.float32(0.7572463), np.float32(0.64992905), np.float32(0.5458024), np.float32(0.4777142), np.float32(0.5300145), np.float32(0.5824811), np.float32(0.67485625), np.float32(0.7260097), np.float32(0.79871786), np.float32(0.8235107), np.float32(0.8381187), np.float32(0.8561119), np.float32(0.85785353), np.float32(0.87178886), np.float32(0.8666022), np.float32(0.87261313), np.float32(0.86851573), np.float32(0.85284626), np.float32(0.8731343), np.float32(0.87707275), np.float32(0.88952124), np.float32(0.8938614), np.float32(0.9108589), np.float32(0.92464244), np.float32(0.9229506), np.float32(0.93050945), np.float32(0.9335438), np.float32(0.9321135), np.float32(0.93615866), np.float32(0.9338837), np.float32(0.9399445), np.float32(0.9388161), np.float32(0.9439944), np.float32(0.9471667), np.float32(0.94672686), np.float32(0.94969773), np.float32(0.94988817), np.float32(0.95310265), np.float32(0.95409477), np.float32(0.9577031), np.float32(0.9615126), np.float32(0.96160674), np.float32(0.96528715), np.float32(0.96491766), np.float32(0.9689062), np.float32(0.97279143), np.float32(0.97305673), np.float32(0.9755141), np.float32(0.9761321), np.float32(0.976024), np.float32(0.97722423), np.float32(0.97868985), np.float32(0.97838914), np.float32(0.9797441), np.float32(0.97985774), np.float32(0.9807639), np.float32(0.97983813), np.float32(0.9804685), np.float32(0.97961605), np.float32(0.9787628), np.float32(0.97916734), np.float32(0.97810763), np.float32(0.97774476), np.float32(0.97781026), np.float32(0.97757703), np.float32(0.97751653), np.float32(0.9773721), np.float32(0.977997), np.float32(0.9769111), np.float32(0.97683877), np.float32(0.97629774), np.float32(0.9772574), np.float32(0.9772109), np.float32(0.97708285), np.float32(0.97807455), np.float32(0.9781845), np.float32(0.97778016), np.float32(0.9768421), np.float32(0.9760423), np.float32(0.9753668), np.float32(0.9750216), np.float32(0.9747263), np.float32(0.97342944), np.float32(0.9746041), np.float32(0.973112), np.float32(0.97271764), np.float32(0.9734264), np.float32(0.9743765), np.float32(0.9752143), np.float32(0.9760423), np.float32(0.9756256), np.float32(0.97484314), np.float32(0.9749111), np.float32(0.9766591), np.float32(0.9766492), np.float32(0.97507703), np.float32(0.97370934), np.float32(0.97426856), np.float32(0.9753567), np.float32(0.9748652), np.float32(0.9744694), np.float32(0.9751051), np.float32(0.9743872), np.float32(0.97265327), np.float32(0.9712803), np.float32(0.9719669), np.float32(0.9714419), np.float32(0.9697183), np.float32(0.97075874), np.float32(0.969627), np.float32(0.9681862), np.float32(0.9666004), np.float32(0.9640703), np.float32(0.9560233), np.float32(0.9451896), np.float32(0.93936855), np.float32(0.9438266), np.float32(0.9311826), np.float32(0.9306161), np.float32(0.9107623), np.float32(0.9239717), np.float32(0.92846984), np.float32(0.90390956), np.float32(0.8792202), np.float32(0.86255926), np.float32(0.8424186), np.float32(0.8466176), np.float32(0.86291367), np.float32(0.9085022), np.float32(0.90954983), np.float32(0.92609423), np.float32(0.9355027), np.float32(0.9381744), np.float32(0.9446152), np.float32(0.9462852), np.float32(0.94696593), np.float32(0.9508356), np.float32(0.951378), np.float32(0.95756364), np.float32(0.9571921), np.float32(0.95371497), np.float32(0.95409983), np.float32(0.9462473), np.float32(0.9364465), np.float32(0.93567866), np.float32(0.9305725), np.float32(0.9279878), np.float32(0.910329), np.float32(0.90994835), np.float32(0.9035034), np.float32(0.9122931), np.float32(0.9027996), np.float32(0.90075916), np.float32(0.89975196), np.float32(0.90186423), np.float32(0.9019326), np.float32(0.89968944), np.float32(0.9021059), np.float32(0.9025545), np.float32(0.908389), np.float32(0.8726357), np.float32(0.86053604), np.float32(0.83475745), np.float32(0.814297), np.float32(0.78634566), np.float32(0.7633065), np.float32(0.7829873), np.float32(0.77096725), np.float32(0.7173098), np.float32(0.70098627), np.float32(0.69960046), np.float32(0.66335684), np.float32(0.6382864), np.float32(0.6320573), np.float32(0.62710106), np.float32(0.67162013), np.float32(0.74099404), np.float32(0.7983713), np.float32(0.80311847), np.float32(0.8315405), np.float32(0.8198644), np.float32(0.8199686), np.float32(0.8217213), np.float32(0.827811), np.float32(0.79534215), np.float32(0.7750768), np.float32(0.7794264), np.float32(0.7475616), np.float32(0.7354695), np.float32(0.71609306), np.float32(0.70633996), np.float32(0.6936183), np.float32(0.752046), np.float32(0.778831), np.float32(0.7679108), np.float32(0.7702803), np.float32(0.79431516), np.float32(0.7684298), np.float32(0.78428346), np.float32(0.7798822), np.float32(0.7637579), np.float32(0.75919104), np.float32(0.7561187), np.float32(0.6940734), np.float32(0.66286343), np.float32(0.5195681), np.float32(0.46151814), np.float32(0.47475362), np.float32(0.43584675), np.float32(0.42125037), np.float32(0.37531722), np.float32(0.40910667), np.float32(0.4464068), np.float32(0.40570232), np.float32(0.3046286), np.float32(0.29060116), np.float32(0.21302316), np.float32(0.20230404), np.float32(0.18615183), np.float32(0.15220833), np.float32(0.121979356), np.float32(0.110246085), np.float32(0.10066597), np.float32(0.08205574), np.float32(0.06426145), np.float32(0.07050858), np.float32(0.08989382), np.float32(0.078678615), np.float32(0.06897744), np.float32(0.061608482), np.float32(0.06330013), np.float32(0.06995583), np.float32(0.08498288), np.float32(0.07638835), np.float32(0.092152275), np.float32(0.065700196), np.float32(0.06845473), np.float32(0.06323528), np.float32(0.06938446), np.float32(0.0733794), np.float32(0.075148724), np.float32(0.0854695), np.float32(0.08723713), np.float32(0.086995445), np.float32(0.09349716), np.float32(0.09682975), np.float32(0.086213194), np.float32(0.08880198), np.float32(0.07242479), np.float32(0.06849513), np.float32(0.073451795), np.float32(0.06825346), np.float32(0.056912918), np.float32(0.058432434), np.float32(0.055936016), np.float32(0.058988437), np.float32(0.05014424), np.float32(0.05638076), np.float32(0.058594357), np.float32(0.06347089), np.float32(0.08211804), np.float32(0.09847394), np.float32(0.13646892), np.float32(0.14482126), np.float32(0.35016537), np.float32(0.3357456), np.float32(0.2470612), np.float32(0.20165287), np.float32(0.24395207), np.float32(0.39203426), np.float32(0.39712563), np.float32(0.5022559), np.float32(0.69619906), np.float32(0.8410127), np.float32(0.83520335), np.float32(0.8669386), np.float32(0.90119755), np.float32(0.90633684), np.float32(0.9251713), np.float32(0.94604963), np.float32(0.9560479), np.float32(0.96310955), np.float32(0.95884514), np.float32(0.95694256), np.float32(0.96657234), np.float32(0.96929955), np.float32(0.96310645), np.float32(0.96584284), np.float32(0.9618679), np.float32(0.96254706), np.float32(0.9596071), np.float32(0.95384014), np.float32(0.94908494), np.float32(0.94359386), np.float32(0.93646663), np.float32(0.9300505), np.float32(0.87722856), np.float32(0.85227907), np.float32(0.7983315), np.float32(0.747571), np.float32(0.6225688), np.float32(0.5480431), np.float32(0.39493522), np.float32(0.3046664), np.float32(0.29547426), np.float32(0.27108076), np.float32(0.25814396), np.float32(0.26468557), np.float32(0.24748348), np.float32(0.24938893), np.float32(0.22885455), np.float32(0.18142036), np.float32(0.15191947), np.float32(0.12344578), np.float32(0.13397573), np.float32(0.13358395), np.float32(0.12211669), np.float32(0.12116327), np.float32(0.11441371), np.float32(0.12147147), np.float32(0.1055293), np.float32(0.09728507), np.float32(0.08508698), np.float32(0.09340521), np.float32(0.088660136), np.float32(0.08174493), np.float32(0.08162416), np.float32(0.083750725), np.float32(0.08306734), np.float32(0.08205333), np.float32(0.086088836), np.float32(0.091314696), np.float32(0.091824554), np.float32(0.098362125), np.float32(0.09351578), np.float32(0.08352815), np.float32(0.09085208), np.float32(0.095031016), np.float32(0.08511045), np.float32(0.07610909), np.float32(0.079485215), np.float32(0.07818082), np.float32(0.07977539), np.float32(0.086423986), np.float32(0.09683673), np.float32(0.11459927), np.float32(0.12183036), np.float32(0.12500462), np.float32(0.13178717), np.float32(0.15172765), np.float32(0.15440533), np.float32(0.14486851), np.float32(0.16026422), np.float32(0.1821562), np.float32(0.17318611), np.float32(0.1730835), np.float32(0.18505219), np.float32(0.17779763), np.float32(0.1931985), np.float32(0.17468578), np.float32(0.15274467), np.float32(0.17153354), np.float32(0.17908217), np.float32(0.22141135), np.float32(0.200782), np.float32(0.22357905), np.float32(0.06137576), np.float32(0.05375074), np.float32(0.058886837), np.float32(0.063980594), np.float32(0.06656652), np.float32(0.0781729), np.float32(0.09819718), np.float32(0.09315784), np.float32(0.087621994), np.float32(0.09195754), np.float32(0.09960708), np.float32(0.10874355), np.float32(0.11962306), np.float32(0.11566555), np.float32(0.11250159), np.float32(0.12710585), np.float32(0.12697634), np.float32(0.12816118), np.float32(0.13884968), np.float32(0.12579638), np.float32(0.123019814), np.float32(0.1295892), np.float32(0.13246413), np.float32(0.12660342), np.float32(0.12781982), np.float32(0.14992051), np.float32(0.14688948), np.float32(0.14297974), np.float32(0.13648151), np.float32(0.13278657), np.float32(0.12623832), np.float32(0.12712173), np.float32(0.118409485), np.float32(0.1167149), np.float32(0.12969665), np.float32(0.12289105), np.float32(0.10651015), np.float32(0.11323025), np.float32(0.1220124), np.float32(0.10838792), np.float32(0.1059017), np.float32(0.11143363), np.float32(0.102043346), np.float32(0.10081035), np.float32(0.10943214), np.float32(0.11607001), np.float32(0.10482605), np.float32(0.09182539), np.float32(0.09499311), np.float32(0.093949), np.float32(0.093680814), np.float32(0.09348972), np.float32(0.09381306), np.float32(0.09794763), np.float32(0.09475527), np.float32(0.12184025), np.float32(0.1535216), np.float32(0.15943994), np.float32(0.1642512), np.float32(0.18933687), np.float32(0.20827469), np.float32(0.2318836), np.float32(0.24275407), np.float32(0.28393608), np.float32(0.28726593), np.float32(0.2637465), np.float32(0.26648355), np.float32(0.27437672), np.float32(0.2661993), np.float32(0.24198943), np.float32(0.26497522), np.float32(0.27480358), np.float32(0.2905415), np.float32(0.26795366), np.float32(0.26350048), np.float32(0.23513411), np.float32(0.23155014), np.float32(0.19962923), np.float32(0.21592425), np.float32(0.14776456), np.float32(0.13168386), np.float32(0.1241111), np.float32(0.10283724), np.float32(0.09807732), np.float32(0.10334257), np.float32(0.0996913), np.float32(0.09853273), np.float32(0.107586436), np.float32(0.12089533), np.float32(0.11965787), np.float32(0.11580424), np.float32(0.11879614), np.float32(0.12693529), np.float32(0.121865615), np.float32(0.12910944), np.float32(0.12114937), np.float32(0.105771154), np.float32(0.10803761), np.float32(0.11182036), np.float32(0.10859816), np.float32(0.10526361), np.float32(0.11403112), np.float32(0.111608244), np.float32(0.11982251), np.float32(0.11178037), np.float32(0.10299227), np.float32(0.10383557), np.float32(0.10576834), np.float32(0.091693774), np.float32(0.081175156), np.float32(0.071937315), np.float32(0.06936504), np.float32(0.05766129), np.float32(0.0578194), np.float32(0.054528803), np.float32(0.057413723), np.float32(0.06348895), np.float32(0.065396294), np.float32(0.067880824), np.float32(0.0783631), np.float32(0.08168101), np.float32(0.09544256), np.float32(0.1029662), np.float32(0.11696899), np.float32(0.1168227), np.float32(0.10888045), np.float32(0.12491618), np.float32(0.120800555), np.float32(0.118445635), np.float32(0.13004684), np.float32(0.13933164), np.float32(0.14245543), np.float32(0.15999618), np.float32(0.1858474), np.float32(0.19053523), np.float32(0.17263892), np.float32(0.19841279), np.float32(0.22335415), np.float32(0.2457487), np.float32(0.2656223), np.float32(0.2572702), np.float32(0.2995184), np.float32(0.29805154), np.float32(0.30661473), np.float32(0.31093287), np.float32(0.302592), np.float32(0.27456245), np.float32(0.23498338), np.float32(0.19923452), np.float32(0.17382093), np.float32(0.1689607), np.float32(0.16771495), np.float32(0.14569765), np.float32(0.11705865), np.float32(0.13137388), np.float32(0.11828266), np.float32(0.110827185), np.float32(0.098251805), np.float32(0.10580668), np.float32(0.104137965), np.float32(0.09760932), np.float32(0.1034428), np.float32(0.11170886), np.float32(0.10712165), np.float32(0.12338898), np.float32(0.114001155), np.float32(0.12640752), np.float32(0.13064899), np.float32(0.1401925), np.float32(0.1297346), np.float32(0.12941825), np.float32(0.12563366), np.float32(0.14994079), np.float32(0.16614981), np.float32(0.17624629), np.float32(0.1835894), np.float32(0.19855519), np.float32(0.20388934), np.float32(0.19949457), np.float32(0.20706429), np.float32(0.20662604), np.float32(0.19266044), np.float32(0.19006075), np.float32(0.20040901), np.float32(0.1950485), np.float32(0.20606995), np.float32(0.18985611), np.float32(0.16712631), np.float32(0.1633858), np.float32(0.14769042), np.float32(0.13837984), np.float32(0.109908625), np.float32(0.09311281), np.float32(0.08691641), np.float32(0.081163615), np.float32(0.07868807), np.float32(0.06827727), np.float32(0.06341256), np.float32(0.05729342), np.float32(0.05532994), np.float32(0.052979454), np.float32(0.055611126), np.float32(0.05154097), np.float32(0.0507308), np.float32(0.05369968), np.float32(0.057777505), np.float32(0.05876483), np.float32(0.05403579), np.float32(0.048184227), np.float32(0.038870007), np.float32(0.033247102), np.float32(0.02814721), np.float32(0.023941495), np.float32(0.022264635), np.float32(0.020672148), np.float32(0.019506345), np.float32(0.020734437), np.float32(0.023899935), np.float32(0.025071116), np.float32(0.026923858), np.float32(0.029107874), np.float32(0.03290904), np.float32(0.035145104), np.float32(0.037121244), np.float32(0.044746768), np.float32(0.04921147), np.float32(0.053085558), np.float32(0.05162534), np.float32(0.04752418), np.float32(0.045006074), np.float32(0.043361012), np.float32(0.040843), np.float32(0.046715796), np.float32(0.05412584), np.float32(0.060121737), np.float32(0.0702124), np.float32(0.0723223), np.float32(0.08188951), np.float32(0.09202882), np.float32(0.096919775), np.float32(0.09893344), np.float32(0.09226978), np.float32(0.08663709), np.float32(0.076495826), np.float32(0.07246042), np.float32(0.057142183), np.float32(0.05038234), np.float32(0.048640262), np.float32(0.04520986), np.float32(0.045453735), np.float32(0.04378899), np.float32(0.04202325), np.float32(0.046330135), np.float32(0.04930268), np.float32(0.05164401), np.float32(0.054759473), np.float32(0.05627718), np.float32(0.057918243), np.float32(0.07048596), np.float32(0.09054628), np.float32(0.11645146), np.float32(0.11667789), np.float32(0.10731555), np.float32(0.10473505), np.float32(0.123920955), np.float32(0.13614053), np.float32(0.17122535), np.float32(0.2723837), np.float32(0.38073397), np.float32(0.42668304), np.float32(0.48307484), np.float32(0.54693574), np.float32(0.6984187), np.float32(0.77929074), np.float32(0.8071235), np.float32(0.8092598), np.float32(0.8047836), np.float32(0.7972657), np.float32(0.77287894), np.float32(0.78294164), np.float32(0.8359078), np.float32(0.8568082), np.float32(0.85887086), np.float32(0.8588376), np.float32(0.87127393), np.float32(0.8740605), np.float32(0.87618613), np.float32(0.8491834), np.float32(0.832659), np.float32(0.86203593), np.float32(0.8417827), np.float32(0.82048035), np.float32(0.80752325), np.float32(0.8102183), np.float32(0.77071196), np.float32(0.7979924), np.float32(0.79274637), np.float32(0.8044007), np.float32(0.820136), np.float32(0.82709175), np.float32(0.8420198), np.float32(0.84024173), np.float32(0.8449971), np.float32(0.8804599), np.float32(0.9025892), np.float32(0.9221179), np.float32(0.93872744), np.float32(0.94117826), np.float32(0.9509454), np.float32(0.9588666), np.float32(0.96382916), np.float32(0.9647869), np.float32(0.97084874), np.float32(0.9724452), np.float32(0.97291404), np.float32(0.97222894), np.float32(0.97327524), np.float32(0.97410053), np.float32(0.97454166), np.float32(0.97648436), np.float32(0.97674257), np.float32(0.97775877), np.float32(0.977109), np.float32(0.9772373), np.float32(0.97760916), np.float32(0.978781), np.float32(0.97873425), np.float32(0.9792508), np.float32(0.97910666), np.float32(0.97948337), np.float32(0.9793291), np.float32(0.9793871), np.float32(0.9783961), np.float32(0.9784268), np.float32(0.97896063), np.float32(0.9796984), np.float32(0.9792945), np.float32(0.97984856), np.float32(0.9792581), np.float32(0.97924864), np.float32(0.97878665), np.float32(0.9790541), np.float32(0.97854733), np.float32(0.97833043), np.float32(0.9789677), np.float32(0.97899425), np.float32(0.9788325), np.float32(0.9796157), np.float32(0.9793692), np.float32(0.9786566), np.float32(0.97853), np.float32(0.97748816), np.float32(0.97704595), np.float32(0.97670877), np.float32(0.97587264), np.float32(0.9755071), np.float32(0.9740752), np.float32(0.9720177), np.float32(0.9716081), np.float32(0.97161174), np.float32(0.97194576), np.float32(0.96947676), np.float32(0.9688834), np.float32(0.96667475), np.float32(0.96626884), np.float32(0.9653747), np.float32(0.9655411), np.float32(0.9641226), np.float32(0.9617668), np.float32(0.9582846), np.float32(0.9577635), np.float32(0.9591465), np.float32(0.959889), np.float32(0.9626173), np.float32(0.96486247), np.float32(0.96379906), np.float32(0.9622987), np.float32(0.9625984), np.float32(0.9619675), np.float32(0.9638112), np.float32(0.9626842), np.float32(0.96494275), np.float32(0.9619359), np.float32(0.9631914), np.float32(0.96304065), np.float32(0.96202844), np.float32(0.96363837), np.float32(0.9639377), np.float32(0.96761805), np.float32(0.96527296), np.float32(0.9646164), np.float32(0.96476936), np.float32(0.9649425), np.float32(0.9705694), np.float32(0.9719355), np.float32(0.97249776), np.float32(0.9728598), np.float32(0.97265595), np.float32(0.9727164), np.float32(0.9746122), np.float32(0.9748103), np.float32(0.9759745), np.float32(0.9763915), np.float32(0.9761622), np.float32(0.97629297), np.float32(0.9744347), np.float32(0.97564507), np.float32(0.9755518), np.float32(0.97513944), np.float32(0.9751692), np.float32(0.9739309), np.float32(0.97338855), np.float32(0.97204834), np.float32(0.97234803), np.float32(0.97260624), np.float32(0.97349304), np.float32(0.97393024), np.float32(0.97290987), np.float32(0.9729759), np.float32(0.9737375), np.float32(0.9738728), np.float32(0.9737471), np.float32(0.9735685), np.float32(0.9738507), np.float32(0.9741233), np.float32(0.97298163), np.float32(0.973195), np.float32(0.97415245), np.float32(0.9735074), np.float32(0.97433317), np.float32(0.97370267), np.float32(0.9737902), np.float32(0.97382766), np.float32(0.9741388), np.float32(0.973841), np.float32(0.97405916), np.float32(0.97401834), np.float32(0.97305197), np.float32(0.974244), np.float32(0.97407913), np.float32(0.97371835), np.float32(0.97431517), np.float32(0.97452277), np.float32(0.971866), np.float32(0.97159505), np.float32(0.97222644), np.float32(0.97195655), np.float32(0.9716162), np.float32(0.97202873), np.float32(0.9723077), np.float32(0.97519624), np.float32(0.97385436), np.float32(0.9737366), np.float32(0.9740578), np.float32(0.97488016), np.float32(0.97641116), np.float32(0.9772519), np.float32(0.97776014), np.float32(0.97815245), np.float32(0.9786397), np.float32(0.9787533), np.float32(0.9778969), np.float32(0.97645766), np.float32(0.97587377), np.float32(0.9738833), np.float32(0.9727486), np.float32(0.971375), np.float32(0.9701184), np.float32(0.9682701), np.float32(0.96393514), np.float32(0.95471334), np.float32(0.9514483), np.float32(0.9450035), np.float32(0.94644594), np.float32(0.94912285), np.float32(0.9368891), np.float32(0.9390965), np.float32(0.9504531), np.float32(0.94648045), np.float32(0.94954133), np.float32(0.9506523), np.float32(0.9491957), np.float32(0.95083135), np.float32(0.9347785), np.float32(0.9437851), np.float32(0.9439667), np.float32(0.94339615), np.float32(0.945796), np.float32(0.9446691), np.float32(0.9454341), np.float32(0.9519108), np.float32(0.9527038), np.float32(0.95050794), np.float32(0.9471368), np.float32(0.9396239), np.float32(0.95316404), np.float32(0.95572245), np.float32(0.9496243), np.float32(0.95475835), np.float32(0.9578069), np.float32(0.954783), np.float32(0.9584479), np.float32(0.96128386), np.float32(0.9567707), np.float32(0.96072227), np.float32(0.9565242), np.float32(0.9568683), np.float32(0.95373994), np.float32(0.9476783), np.float32(0.9345389), np.float32(0.9336318), np.float32(0.9406259), np.float32(0.9353831), np.float32(0.9347806), np.float32(0.9387863), np.float32(0.9287995), np.float32(0.9390028), np.float32(0.9467973), np.float32(0.9556348), np.float32(0.9552461), np.float32(0.9414308), np.float32(0.9465816), np.float32(0.9427786), np.float32(0.9399242), np.float32(0.9382165), np.float32(0.93076974), np.float32(0.9450081), np.float32(0.94790024), np.float32(0.9528348), np.float32(0.9574961), np.float32(0.9572286), np.float32(0.9645047), np.float32(0.96844256), np.float32(0.9696602), np.float32(0.96576905), np.float32(0.97059107), np.float32(0.96982497), np.float32(0.9624897), np.float32(0.95375454), np.float32(0.9439215), np.float32(0.9233316), np.float32(0.9061913), np.float32(0.9131917), np.float32(0.8982964), np.float32(0.88813317), np.float32(0.88082933), np.float32(0.85839844), np.float32(0.8677208), np.float32(0.86015415), np.float32(0.85367924), np.float32(0.8339198), np.float32(0.8159775), np.float32(0.77741736), np.float32(0.74017787), np.float32(0.7572481), np.float32(0.64992297), np.float32(0.5458031), np.float32(0.47771302), np.float32(0.53001654), np.float32(0.5824851), np.float32(0.67485404), np.float32(0.7260019), np.float32(0.79871917), np.float32(0.8235123), np.float32(0.8381192), np.float32(0.85611147), np.float32(0.85785353), np.float32(0.8717897), np.float32(0.866603), np.float32(0.87261385), np.float32(0.8685181), np.float32(0.85284656), np.float32(0.8731324), np.float32(0.8770744), np.float32(0.8895206), np.float32(0.8938636), np.float32(0.9108573), np.float32(0.9246434), np.float32(0.9229499), np.float32(0.930509), np.float32(0.93354285), np.float32(0.93211293), np.float32(0.9361577), np.float32(0.9338833), np.float32(0.9399448), np.float32(0.9388148), np.float32(0.9439947), np.float32(0.9471663), np.float32(0.946727), np.float32(0.94969785), np.float32(0.94988763), np.float32(0.9531021), np.float32(0.95409614), np.float32(0.95770305), np.float32(0.9615125), np.float32(0.9616066), np.float32(0.96528715), np.float32(0.9649178), np.float32(0.9689062), np.float32(0.97279143), np.float32(0.9730568), np.float32(0.9755141), np.float32(0.976132), np.float32(0.976024), np.float32(0.97722423), np.float32(0.97868985), np.float32(0.97838914), np.float32(0.9797441), np.float32(0.97985774), np.float32(0.9807638), np.float32(0.97983813), np.float32(0.9804684), np.float32(0.9796159), np.float32(0.9787628), np.float32(0.97916734), np.float32(0.97810763), np.float32(0.97774476), np.float32(0.97781014), np.float32(0.97757703), np.float32(0.97751665), np.float32(0.9773721), np.float32(0.977997), np.float32(0.976911), np.float32(0.97683877), np.float32(0.97629774), np.float32(0.9772574), np.float32(0.9772109), np.float32(0.97708285), np.float32(0.9780748), np.float32(0.97818464), np.float32(0.97778016), np.float32(0.97684234), np.float32(0.9760424), np.float32(0.9753669), np.float32(0.9750217), np.float32(0.9747263), np.float32(0.9734293), np.float32(0.9746041), np.float32(0.973112), np.float32(0.97271764), np.float32(0.97342616), np.float32(0.9743766), np.float32(0.9752142), np.float32(0.9760423), np.float32(0.9756257), np.float32(0.97484326), np.float32(0.9749112), np.float32(0.9766591), np.float32(0.9766491), np.float32(0.97507715), np.float32(0.97370934), np.float32(0.97426856), np.float32(0.9753566), np.float32(0.9748651), np.float32(0.9744694), np.float32(0.975105), np.float32(0.97438735), np.float32(0.97265327), np.float32(0.9712803), np.float32(0.9719669), np.float32(0.9714419), np.float32(0.96971816), np.float32(0.97075886), np.float32(0.9696269), np.float32(0.9681862), np.float32(0.9666003), np.float32(0.9640703), np.float32(0.9560235), np.float32(0.9451897), np.float32(0.93936956), np.float32(0.94382703), np.float32(0.93118167), np.float32(0.9306149), np.float32(0.9106995), np.float32(0.9233355), np.float32(0.9283865), np.float32(0.9039094), np.float32(0.8791283), np.float32(0.8647245), np.float32(0.84510785), np.float32(0.84886134), np.float32(0.8650751), np.float32(0.91010964), np.float32(0.9073358), np.float32(0.9264449), np.float32(0.9357351), np.float32(0.9394952), np.float32(0.9445235), np.float32(0.945914), np.float32(0.946151), np.float32(0.95065916), np.float32(0.95179176), np.float32(0.9583448), np.float32(0.95798343), np.float32(0.9547614), np.float32(0.9536866), np.float32(0.945871), np.float32(0.9390265), np.float32(0.9395773), np.float32(0.9332927), np.float32(0.93576914), np.float32(0.9255672), np.float32(0.93162847), np.float32(0.91980755), np.float32(0.925163), np.float32(0.9164883), np.float32(0.9168458), np.float32(0.90626), np.float32(0.9002654), np.float32(0.903704), np.float32(0.89467263), np.float32(0.90033215), np.float32(0.90237916), np.float32(0.90983194), np.float32(0.89278805), np.float32(0.8799179), np.float32(0.8568383), np.float32(0.8209394), np.float32(0.79882884), np.float32(0.7753844), np.float32(0.7863799), np.float32(0.7821342), np.float32(0.76009464), np.float32(0.76203614), np.float32(0.76664704), np.float32(0.76783836), np.float32(0.7552172), np.float32(0.7572983), np.float32(0.7829789), np.float32(0.79817414), np.float32(0.82683563), np.float32(0.8568377), np.float32(0.8683804), np.float32(0.87024015), np.float32(0.8706991), np.float32(0.87825584), np.float32(0.88621706), np.float32(0.8981953), np.float32(0.88842565), np.float32(0.8779037), np.float32(0.9097825), np.float32(0.8996731), np.float32(0.90212435), np.float32(0.9000122), np.float32(0.8949001), np.float32(0.8821698), np.float32(0.91778237), np.float32(0.9225551), np.float32(0.93333805), np.float32(0.93173784), np.float32(0.91844666), np.float32(0.9101896), np.float32(0.8934938), np.float32(0.89377284), np.float32(0.8924869), np.float32(0.87695724), np.float32(0.8800006), np.float32(0.87930834), np.float32(0.8768882), np.float32(0.88258475), np.float32(0.8648741), np.float32(0.86336464), np.float32(0.885815), np.float32(0.88194233), np.float32(0.88434196), np.float32(0.8925602), np.float32(0.9023589), np.float32(0.89360976), np.float32(0.889615), np.float32(0.88897294), np.float32(0.8898859), np.float32(0.87979466), np.float32(0.86794627), np.float32(0.84653616), np.float32(0.8498144), np.float32(0.8551569)], 'MDAGAQGAGSSAPGGLEELMDEYLRSQGFYRKKIAKDGSCLFRAVAEQVLRCQSRHTEVRATCVQYLKSNRSKYESYRSRHDFIIFQEPGKPPVNITENSFSDKVRLCFLNGNHYDSVYPREFINAAALCQSILYELLYEKVCRVDRSVVASCMEASGKANEEVAAECRSSDESDLEEEEMFWPKEVDVSTTMNNLRSSNSNLPYKASGKLQPPVLSARVQMSLNPFTFRNVEYDVWLRSKRAQQKRDFCIAAGMQYVAGDKCKVRLDKTGQMYSAYVQEVSPNNGPVTVFIEELGQKHSVSLWNLRPPGDDPHAWNTVAEKGKRQALANGTANSSRSGETLPSIPVSSSPGWFEMHILITSPTAAGSEWESRGKKSSAKVQSPTVQNAPRVAHSRMQKQNSWSLQAQTFTEEQALPRGTHSTARRNDTGAPGTSSQETRFGLSSEERLAREEEQKSQALREILYKDEKSFPALGSIPQPATQTSESGRRVSGQSGESNRKAGATPGEKRGSKKKGDLQERPDGERKAHSPKTGAKREKNKASGTSQLESPVRVLTDQACPSPSEQLLSSSLSASTLAQPPSVDGHALGPSAGPTQPTHVLVPPTSPSSPVTRAATSPMQPKVIDHPMLTLLDQFRLRDHPPLALLKLQGHLPLALLNLLKLQGRPPLNLLKLQGRPPLNLLKLQGRPPLALLN': [np.float32(0.9304205), np.float32(0.91283494), np.float32(0.9317942), np.float32(0.9116853), np.float32(0.87856525), np.float32(0.87006724), np.float32(0.8677137), np.float32(0.88577), np.float32(0.82140493), np.float32(0.82831967), np.float32(0.80239195), np.float32(0.7888112), np.float32(0.76477677), np.float32(0.7030534), np.float32(0.6214007), np.float32(0.5906276), np.float32(0.55881083), np.float32(0.50572646), np.float32(0.41847384), np.float32(0.35747924), np.float32(0.33446428), np.float32(0.29747143), np.float32(0.26122427), np.float32(0.24710518), np.float32(0.2514977), np.float32(0.2382831), np.float32(0.23259073), np.float32(0.23098846), np.float32(0.22710253), np.float32(0.21599256), np.float32(0.20182037), np.float32(0.21129999), np.float32(0.20374992), np.float32(0.19680057), np.float32(0.20329502), np.float32(0.20823656), np.float32(0.20354491), np.float32(0.17765678), np.float32(0.169534), np.float32(0.17254147), np.float32(0.1365973), np.float32(0.14480868), np.float32(0.15854532), np.float32(0.17044912), np.float32(0.16534105), np.float32(0.14966193), np.float32(0.16899699), np.float32(0.1636782), np.float32(0.144357), np.float32(0.14017376), np.float32(0.13442056), np.float32(0.10014029), np.float32(0.097681396), np.float32(0.10831273), np.float32(0.12204188), np.float32(0.10898523), np.float32(0.1387831), np.float32(0.1650663), np.float32(0.18541157), np.float32(0.20386577), np.float32(0.21603812), np.float32(0.26455647), np.float32(0.25946248), np.float32(0.23043388), np.float32(0.2582214), np.float32(0.24569091), np.float32(0.2141109), np.float32(0.20466927), np.float32(0.2065944), np.float32(0.17960517), np.float32(0.1580516), np.float32(0.15684076), np.float32(0.15636042), np.float32(0.16173911), np.float32(0.1668266), np.float32(0.19197221), np.float32(0.22529668), np.float32(0.24151978), np.float32(0.2723722), np.float32(0.2709917), np.float32(0.2511007), np.float32(0.23885764), np.float32(0.22613803), np.float32(0.22169088), np.float32(0.22643775), np.float32(0.22407709), np.float32(0.20700815), np.float32(0.20679744), np.float32(0.21256697), np.float32(0.21345074), np.float32(0.2217172), np.float32(0.20299461), np.float32(0.18889645), np.float32(0.16790393), np.float32(0.16191678), np.float32(0.16022041), np.float32(0.15885332), np.float32(0.15534225), np.float32(0.16057198), np.float32(0.1622977), np.float32(0.16258755), np.float32(0.15463813), np.float32(0.15585837), np.float32(0.1333795), np.float32(0.10855286), np.float32(0.099058874), np.float32(0.09071457), np.float32(0.08183299), np.float32(0.08332577), np.float32(0.08536609), np.float32(0.07892687), np.float32(0.070922345), np.float32(0.07200775), np.float32(0.07935483), np.float32(0.07678184), np.float32(0.07092731), np.float32(0.06618924), np.float32(0.06802077), np.float32(0.06316837), np.float32(0.06723154), np.float32(0.07039797), np.float32(0.06911778), np.float32(0.06630313), np.float32(0.06093514), np.float32(0.058902927), np.float32(0.048409), np.float32(0.0407066), np.float32(0.04017113), np.float32(0.041951668), np.float32(0.040553864), np.float32(0.03714868), np.float32(0.03913258), np.float32(0.044292636), np.float32(0.03974793), np.float32(0.04237557), np.float32(0.046342), np.float32(0.0517946), np.float32(0.05032169), np.float32(0.050539296), np.float32(0.053941626), np.float32(0.053110566), np.float32(0.053996135), np.float32(0.060908634), np.float32(0.06787269), np.float32(0.07575811), np.float32(0.09376522), np.float32(0.110177256), np.float32(0.1394849), np.float32(0.14978637), np.float32(0.17952177), np.float32(0.22926179), np.float32(0.25030795), np.float32(0.28471816), np.float32(0.28987694), np.float32(0.34028572), np.float32(0.3569896), np.float32(0.37530583), np.float32(0.43265462), np.float32(0.46675923), np.float32(0.46792993), np.float32(0.5121934), np.float32(0.58085144), np.float32(0.60499656), np.float32(0.6300651), np.float32(0.60922635), np.float32(0.6601222), np.float32(0.72326183), np.float32(0.7029239), np.float32(0.71055585), np.float32(0.7044751), np.float32(0.7258691), np.float32(0.717838), np.float32(0.7309798), np.float32(0.7819134), np.float32(0.79636765), np.float32(0.80377436), np.float32(0.8309892), np.float32(0.8583275), np.float32(0.8411864), np.float32(0.82066214), np.float32(0.8342954), np.float32(0.8306319), np.float32(0.8417355), np.float32(0.8974378), np.float32(0.9186033), np.float32(0.9403872), np.float32(0.9444157), np.float32(0.95444894), np.float32(0.94927305), np.float32(0.94478124), np.float32(0.94601816), np.float32(0.9490084), np.float32(0.944197), np.float32(0.9504787), np.float32(0.9535628), np.float32(0.9615805), np.float32(0.95928866), np.float32(0.95318764), np.float32(0.9456431), np.float32(0.9440288), np.float32(0.9200438), np.float32(0.90516424), np.float32(0.8901836), np.float32(0.8687452), np.float32(0.84478325), np.float32(0.8192248), np.float32(0.77879256), np.float32(0.7384378), np.float32(0.6687057), np.float32(0.5992241), np.float32(0.63779384), np.float32(0.62232345), np.float32(0.61327195), np.float32(0.64283055), np.float32(0.57074785), np.float32(0.48336533), np.float32(0.42641804), np.float32(0.33569795), np.float32(0.3380961), np.float32(0.31470463), np.float32(0.2878945), np.float32(0.27551445), np.float32(0.20661853), np.float32(0.16706826), np.float32(0.14592618), np.float32(0.11667346), np.float32(0.10441062), np.float32(0.1061599), np.float32(0.11278245), np.float32(0.12805066), np.float32(0.14314336), np.float32(0.14135334), np.float32(0.14865501), np.float32(0.14666316), np.float32(0.15459438), np.float32(0.14878553), np.float32(0.15257245), np.float32(0.1420338), np.float32(0.13949034), np.float32(0.13526309), np.float32(0.12559971), np.float32(0.11761494), np.float32(0.10482128), np.float32(0.08868023), np.float32(0.095591955), np.float32(0.091152206), np.float32(0.09401109), np.float32(0.09742142), np.float32(0.10690683), np.float32(0.12779255), np.float32(0.14340499), np.float32(0.13841692), np.float32(0.15299322), np.float32(0.14083794), np.float32(0.13225095), np.float32(0.11524462), np.float32(0.100144796), np.float32(0.10542067), np.float32(0.100938216), np.float32(0.08984906), np.float32(0.10321199), np.float32(0.1027951), np.float32(0.1057091), np.float32(0.10193268), np.float32(0.09465872), np.float32(0.08531264), np.float32(0.08143869), np.float32(0.08612759), np.float32(0.08564376), np.float32(0.08241398), np.float32(0.09251817), np.float32(0.10165381), np.float32(0.112593785), np.float32(0.11560441), np.float32(0.10360247), np.float32(0.109896615), np.float32(0.096527874), np.float32(0.09607743), np.float32(0.08760356), np.float32(0.08518427), np.float32(0.06953327), np.float32(0.065076165), np.float32(0.06872677), np.float32(0.06408658), np.float32(0.063407056), np.float32(0.073582776), np.float32(0.08223451), np.float32(0.08854425), np.float32(0.09301717), np.float32(0.09198669), np.float32(0.09338104), np.float32(0.08803775), np.float32(0.084522024), np.float32(0.08643846), np.float32(0.085105784), np.float32(0.08233359), np.float32(0.0755909), np.float32(0.073369704), np.float32(0.07444304), np.float32(0.07654534), np.float32(0.08210585), np.float32(0.08931108), np.float32(0.095556796), np.float32(0.09599087), np.float32(0.103198856), np.float32(0.11570936), np.float32(0.14240809), np.float32(0.1557954), np.float32(0.15803917), np.float32(0.16531566), np.float32(0.16889484), np.float32(0.17123038), np.float32(0.17421338), np.float32(0.20557448), np.float32(0.23416492), np.float32(0.29082456), np.float32(0.39120343), np.float32(0.49854395), np.float32(0.58676934), np.float32(0.6399778), np.float32(0.6435368), np.float32(0.65624994), np.float32(0.7045858), np.float32(0.67240804), np.float32(0.68883103), np.float32(0.71902466), np.float32(0.74100286), np.float32(0.7896569), np.float32(0.8385908), np.float32(0.8521016), np.float32(0.88508135), np.float32(0.90980554), np.float32(0.9174156), np.float32(0.9280633), np.float32(0.93575555), np.float32(0.9438954), np.float32(0.93991596), np.float32(0.9385097), np.float32(0.94865084), np.float32(0.94937605), np.float32(0.9546538), np.float32(0.96179855), np.float32(0.96045905), np.float32(0.95812875), np.float32(0.9451511), np.float32(0.91763437), np.float32(0.9047482), np.float32(0.89964324), np.float32(0.8910339), np.float32(0.85592484), np.float32(0.8296542), np.float32(0.8375401), np.float32(0.7799843), np.float32(0.7697469), np.float32(0.83275694), np.float32(0.8058914), np.float32(0.86959815), np.float32(0.8898501), np.float32(0.9161363), np.float32(0.9417078), np.float32(0.94983625), np.float32(0.9506697), np.float32(0.9491105), np.float32(0.9516585), np.float32(0.9575351), np.float32(0.9618397), np.float32(0.96575123), np.float32(0.9678325), np.float32(0.969753), np.float32(0.972131), np.float32(0.9730374), np.float32(0.97318316), np.float32(0.974232), np.float32(0.9741159), np.float32(0.9768495), np.float32(0.97621274), np.float32(0.9753017), np.float32(0.97467166), np.float32(0.9753244), np.float32(0.97633344), np.float32(0.97826946), np.float32(0.9781146), np.float32(0.97814), np.float32(0.9781081), np.float32(0.9787183), np.float32(0.9773831), np.float32(0.9777108), np.float32(0.97771066), np.float32(0.97722775), np.float32(0.9766877), np.float32(0.9750211), np.float32(0.9739696), np.float32(0.9719089), np.float32(0.9711727), np.float32(0.967747), np.float32(0.9665486), np.float32(0.9650733), np.float32(0.9606767), np.float32(0.95692027), np.float32(0.955244), np.float32(0.95903945), np.float32(0.9575876), np.float32(0.95897937), np.float32(0.9542113), np.float32(0.9554539), np.float32(0.9587797), np.float32(0.96197516), np.float32(0.9649508), np.float32(0.96569157), np.float32(0.96773505), np.float32(0.96466666), np.float32(0.9653189), np.float32(0.96584374), np.float32(0.97045434), np.float32(0.97142404), np.float32(0.9718097), np.float32(0.97442335), np.float32(0.97592926), np.float32(0.9765662), np.float32(0.97769415), np.float32(0.9779821), np.float32(0.9793729), np.float32(0.9792474), np.float32(0.9789636), np.float32(0.9788927), np.float32(0.9792864), np.float32(0.97929996), np.float32(0.9789842), np.float32(0.97825545), np.float32(0.97922945), np.float32(0.97694105), np.float32(0.9777027), np.float32(0.976782), np.float32(0.97391903), np.float32(0.9723103), np.float32(0.96895), np.float32(0.96592396), np.float32(0.96070546), np.float32(0.94958043), np.float32(0.9377017), np.float32(0.92211205), np.float32(0.9028682), np.float32(0.8850381), np.float32(0.8633618), np.float32(0.8393281), np.float32(0.8041292), np.float32(0.7695856), np.float32(0.7451247), np.float32(0.7251774), np.float32(0.71215487), np.float32(0.6954217), np.float32(0.68945783), np.float32(0.67938125), np.float32(0.6757516), np.float32(0.6662451), np.float32(0.6584531), np.float32(0.6541192), np.float32(0.6577892), np.float32(0.6554388), np.float32(0.6564467), np.float32(0.6697518), np.float32(0.7009493), np.float32(0.7194639), np.float32(0.7359272), np.float32(0.7614819), np.float32(0.79092324), np.float32(0.8094199), np.float32(0.8240526), np.float32(0.8466969), np.float32(0.8615567), np.float32(0.86694974), np.float32(0.8865425), np.float32(0.90119064), np.float32(0.9103817), np.float32(0.92477226), np.float32(0.93959403), np.float32(0.9499793), np.float32(0.9583237), np.float32(0.9633885), np.float32(0.9705208), np.float32(0.9736158), np.float32(0.97637016), np.float32(0.9790399), np.float32(0.9802663), np.float32(0.98128855), np.float32(0.9822155), np.float32(0.9820316), np.float32(0.9823484), np.float32(0.98255986), np.float32(0.98289883), np.float32(0.98345387), np.float32(0.98325825), np.float32(0.98351663), np.float32(0.9840358), np.float32(0.98401606), np.float32(0.98414433), np.float32(0.984271), np.float32(0.9845241), np.float32(0.9844104), np.float32(0.985037), np.float32(0.98518664), np.float32(0.9853357), np.float32(0.9854694), np.float32(0.98568255), np.float32(0.98567593), np.float32(0.98574245), np.float32(0.9857448), np.float32(0.98542506), np.float32(0.98558134), np.float32(0.98553604), np.float32(0.985732), np.float32(0.9859453), np.float32(0.98550564), np.float32(0.9852445), np.float32(0.9854283), np.float32(0.9856123), np.float32(0.98527515), np.float32(0.985444), np.float32(0.9852673), np.float32(0.9853591), np.float32(0.9853923), np.float32(0.98576874), np.float32(0.9852883), np.float32(0.98529786), np.float32(0.98603255), np.float32(0.9858577), np.float32(0.9854283), np.float32(0.9850802), np.float32(0.9852819), np.float32(0.9854434), np.float32(0.9847912), np.float32(0.98474634), np.float32(0.9842381), np.float32(0.9843417), np.float32(0.9837014), np.float32(0.9831523), np.float32(0.9834632), np.float32(0.98339427), np.float32(0.9824346), np.float32(0.9821938), np.float32(0.9818981), np.float32(0.9817935), np.float32(0.98196906), np.float32(0.98231536), np.float32(0.98198515), np.float32(0.9814627), np.float32(0.9819448), np.float32(0.98168004), np.float32(0.981294), np.float32(0.98096406), np.float32(0.9803509), np.float32(0.98022914), np.float32(0.9800759), np.float32(0.9790243), np.float32(0.97873086), np.float32(0.9788068), np.float32(0.97901356), np.float32(0.9778445), np.float32(0.9778097), np.float32(0.97733295), np.float32(0.9773996), np.float32(0.9764913), np.float32(0.9773885), np.float32(0.9775524), np.float32(0.9772708), np.float32(0.9778211), np.float32(0.978001), np.float32(0.97830087), np.float32(0.9782734), np.float32(0.97871757), np.float32(0.97856766), np.float32(0.97938526), np.float32(0.9786184), np.float32(0.9789974), np.float32(0.9801947), np.float32(0.98101956), np.float32(0.9826403), np.float32(0.98297817), np.float32(0.98302853), np.float32(0.9832171), np.float32(0.98423404), np.float32(0.98461807), np.float32(0.9845132), np.float32(0.9847772), np.float32(0.984655), np.float32(0.98451185), np.float32(0.98435867), np.float32(0.98459667), np.float32(0.9844357), np.float32(0.9842941), np.float32(0.984479), np.float32(0.9840373), np.float32(0.98395836), np.float32(0.98485535), np.float32(0.98480797), np.float32(0.9844184), np.float32(0.98434156), np.float32(0.9836014), np.float32(0.9831162), np.float32(0.9833145), np.float32(0.98208046), np.float32(0.98305213), np.float32(0.9827874), np.float32(0.9831654), np.float32(0.9827565), np.float32(0.98205894), np.float32(0.98195696), np.float32(0.9811515), np.float32(0.9796022), np.float32(0.97800773), np.float32(0.9763106), np.float32(0.9724067), np.float32(0.9696246), np.float32(0.9654719), np.float32(0.9644167), np.float32(0.9650118), np.float32(0.96014255), np.float32(0.95288146), np.float32(0.9399581), np.float32(0.9218987), np.float32(0.89412504), np.float32(0.87437683), np.float32(0.85676026), np.float32(0.8281218), np.float32(0.81237817), np.float32(0.73719364), np.float32(0.71076417), np.float32(0.7053156), np.float32(0.6166801), np.float32(0.5969928), np.float32(0.55413556), np.float32(0.5104474), np.float32(0.45934922), np.float32(0.4604597), np.float32(0.37290007), np.float32(0.34729496), np.float32(0.24219725), np.float32(0.24586913), np.float32(0.22860865), np.float32(0.24674943), np.float32(0.20676152), np.float32(0.23130125), np.float32(0.22460505), np.float32(0.18475918), np.float32(0.19759154), np.float32(0.18184754), np.float32(0.17995912), np.float32(0.16843498), np.float32(0.13961688), np.float32(0.17557107), np.float32(0.16907254), np.float32(0.25641856), np.float32(0.36888334), np.float32(0.43324837), np.float32(0.63213676), np.float32(0.663928), np.float32(0.71935904), np.float32(0.8024703), np.float32(0.86027724), np.float32(0.91697294), np.float32(0.92076665), np.float32(0.90731126), np.float32(0.9122689), np.float32(0.9167727), np.float32(0.9145831), np.float32(0.92304766), np.float32(0.9451978), np.float32(0.94400036), np.float32(0.95347476), np.float32(0.95366085), np.float32(0.95806015), np.float32(0.96150315), np.float32(0.9640487), np.float32(0.95759827), np.float32(0.9622707), np.float32(0.9636802), np.float32(0.9650401), np.float32(0.9643787), np.float32(0.9636932), np.float32(0.9618146), np.float32(0.95840025), np.float32(0.9529321), np.float32(0.9547593), np.float32(0.9588439), np.float32(0.95865524), np.float32(0.9601595), np.float32(0.9601134), np.float32(0.9596125), np.float32(0.9593467), np.float32(0.9576653), np.float32(0.96073633), np.float32(0.95825505), np.float32(0.96202946), np.float32(0.9666392)], 'MATERKGSTSKAGGVHFPDDKELPGSPTRREDQSNLSALIAIQEKDSSYLVKAGFLKSHHCYEIVFSVPDVPTLLGKELSCLPSSSRTLKSGPRLRVRRIISSVEGVTVTCEYRTHQEGVLQEEITLVAAGRKDRRLNVRLQARVIDPHHGTPMLLEGVRCLGAQRDAHTKHSGERKRI': [np.float32(0.9568751), np.float32(0.9617438), np.float32(0.9559692), np.float32(0.9572614), np.float32(0.95394564), np.float32(0.95735264), np.float32(0.9538949), np.float32(0.9507505), np.float32(0.9579595), np.float32(0.9629048), np.float32(0.95702934), np.float32(0.9570741), np.float32(0.95893574), np.float32(0.9574148), np.float32(0.95330256), np.float32(0.9547598), np.float32(0.9478716), np.float32(0.9364806), np.float32(0.9152193), np.float32(0.9102137), np.float32(0.877274), np.float32(0.8486233), np.float32(0.830932), np.float32(0.8070346), np.float32(0.7845349), np.float32(0.75100905), np.float32(0.6968096), np.float32(0.6378583), np.float32(0.5866998), np.float32(0.5790254), np.float32(0.52430713), np.float32(0.46627206), np.float32(0.45054576), np.float32(0.45258132), np.float32(0.41401002), np.float32(0.3699705), np.float32(0.32949537), np.float32(0.29650205), np.float32(0.24868375), np.float32(0.20657405), np.float32(0.19557983), np.float32(0.18969533), np.float32(0.17529075), np.float32(0.15733065), np.float32(0.13544519), np.float32(0.13728666), np.float32(0.12869117), np.float32(0.12424128), np.float32(0.13191669), np.float32(0.13521792), np.float32(0.123966314), np.float32(0.1120694), np.float32(0.10459349), np.float32(0.10708845), np.float32(0.10392387), np.float32(0.090432435), np.float32(0.08090463), np.float32(0.07044056), np.float32(0.06484068), np.float32(0.06389608), np.float32(0.06867782), np.float32(0.07781556), np.float32(0.07727973), np.float32(0.07895348), np.float32(0.07872346), np.float32(0.089835204), np.float32(0.08972134), np.float32(0.08380293), np.float32(0.08614774), np.float32(0.07984323), np.float32(0.08064011), np.float32(0.08531754), np.float32(0.09684871), np.float32(0.11005715), np.float32(0.123798326), np.float32(0.14039591), np.float32(0.16744229), np.float32(0.1964072), np.float32(0.25500074), np.float32(0.27043122), np.float32(0.294904), np.float32(0.28083754), np.float32(0.27749678), np.float32(0.2743847), np.float32(0.28915465), np.float32(0.27903917), np.float32(0.28648144), np.float32(0.31529963), np.float32(0.32255995), np.float32(0.28288034), np.float32(0.2767494), np.float32(0.27291724), np.float32(0.2412938), np.float32(0.23317026), np.float32(0.23277155), np.float32(0.20706381), np.float32(0.20041384), np.float32(0.1759595), np.float32(0.16841887), np.float32(0.14304), np.float32(0.13733186), np.float32(0.13948222), np.float32(0.11963069), np.float32(0.10226957), np.float32(0.1016858), np.float32(0.10391502), np.float32(0.119796365), np.float32(0.14152694), np.float32(0.13729282), np.float32(0.13128243), np.float32(0.116127074), np.float32(0.11625199), np.float32(0.13242978), np.float32(0.11137805), np.float32(0.1271167), np.float32(0.13465519), np.float32(0.13125302), np.float32(0.13692404), np.float32(0.15705994), np.float32(0.1612382), np.float32(0.1669899), np.float32(0.1875517), np.float32(0.21926892), np.float32(0.26550612), np.float32(0.2661136), np.float32(0.31999668), np.float32(0.2813064), np.float32(0.2488362), np.float32(0.30196494), np.float32(0.23582818), np.float32(0.18473326), np.float32(0.17071095), np.float32(0.18299909), np.float32(0.20570946), np.float32(0.18282683), np.float32(0.18344565), np.float32(0.18423782), np.float32(0.26217356), np.float32(0.3019938), np.float32(0.3527677), np.float32(0.3753737), np.float32(0.383282), np.float32(0.37843642), np.float32(0.3264141), np.float32(0.2640528), np.float32(0.21349132), np.float32(0.2084434), np.float32(0.16993605), np.float32(0.16373944), np.float32(0.17397328), np.float32(0.17594388), np.float32(0.20424199), np.float32(0.20328213), np.float32(0.24212451), np.float32(0.2937596), np.float32(0.32963562), np.float32(0.3125551), np.float32(0.34732038), np.float32(0.3938684), np.float32(0.51751304), np.float32(0.4894393), np.float32(0.5571881), np.float32(0.5027567), np.float32(0.5862806), np.float32(0.606504), np.float32(0.63441986), np.float32(0.63245875), np.float32(0.6564034), np.float32(0.6688806), np.float32(0.59185904), np.float32(0.5768068), np.float32(0.664593), np.float32(0.53351605), np.float32(0.67354316), np.float32(0.74246037), np.float32(0.8426281), np.float32(0.81074375), np.float32(0.83192724), np.float32(0.8614756)], 'MERLDVAAHSKKIQEYYDKVVLSKDNVTYAVFTSEKATLVPSTLGDGDITDFLQEFEEGKVQYGLAKVNPPGSDVYKLVLLGWCPDTAPFKSRSSFGANFGEVAKIMRGYHVQITARDSDDLDVKDILKTVSDAAGARYSIQYTSGKSSNPKPKPQSFRKPEEASSVVKPKIAPSIPKKAPVVPSKKTPSSSTNDEDEDDWDGEKEVEVRDFTEKPLEKPVSSYKPHPKVDLDAIRKEGNREAPLLVKEPISVVKTKSAPFKPAPPVKTPVFGTKAPIISGLPKKSDNVIGGLSRNFGAENGKTPAQLWAEKKGKFKKADSPEEDVITQLKSSSLEDEPDAPKREEESEPEPEPEPEFEYEQEQESEPEPEAEQEPEPESEPAPELEPEQEPEPESEPELEQEPEVESTKTPSTTQATALYDYTAEEDNEISITEGELIVEIEKVDEEWWIGVNSKGEKGLFVASYVKEVSVVPSNKKPVPPPPAPRSQSPKRKIVVAEYDYDAAEDNELTFKEGDKIEVLDQPDDDWWLGQVGGQKGLFPSNYVSA': [np.float32(0.36442217), np.float32(0.34088224), np.float32(0.34409562), np.float32(0.35790485), np.float32(0.33784252), np.float32(0.29252383), np.float32(0.28277066), np.float32(0.2558816), np.float32(0.23205972), np.float32(0.21867809), np.float32(0.1960622), np.float32(0.18816549), np.float32(0.18216822), np.float32(0.15787464), np.float32(0.14498669), np.float32(0.1260189), np.float32(0.12822971), np.float32(0.11884408), np.float32(0.11311518), np.float32(0.10599534), np.float32(0.0991657), np.float32(0.09609542), np.float32(0.09337967), np.float32(0.09198904), np.float32(0.08820883), np.float32(0.09255583), np.float32(0.091315456), np.float32(0.088929854), np.float32(0.09358085), np.float32(0.10851334), np.float32(0.10051448), np.float32(0.09528395), np.float32(0.09714496), np.float32(0.09953619), np.float32(0.106915325), np.float32(0.1090403), np.float32(0.09889416), np.float32(0.089668214), np.float32(0.08362896), np.float32(0.09343481), np.float32(0.08857306), np.float32(0.087387815), np.float32(0.101647936), np.float32(0.1091548), np.float32(0.11501654), np.float32(0.12610589), np.float32(0.13813606), np.float32(0.13303357), np.float32(0.13075866), np.float32(0.12995338), np.float32(0.12637208), np.float32(0.12643853), np.float32(0.12253977), np.float32(0.11610348), np.float32(0.11114286), np.float32(0.10621973), np.float32(0.102257766), np.float32(0.098465696), np.float32(0.093780614), np.float32(0.09434038), np.float32(0.10040682), np.float32(0.11131246), np.float32(0.11310972), np.float32(0.101768985), np.float32(0.10407802), np.float32(0.10796386), np.float32(0.094815895), np.float32(0.08243787), np.float32(0.07950549), np.float32(0.06916117), np.float32(0.05767251), np.float32(0.054295007), np.float32(0.04787881), np.float32(0.050208244), np.float32(0.052787136), np.float32(0.055674467), np.float32(0.05931222), np.float32(0.067885965), np.float32(0.0688407), np.float32(0.07063725), np.float32(0.0794677), np.float32(0.079712026), np.float32(0.07304885), np.float32(0.07148302), np.float32(0.06610478), np.float32(0.0643116), np.float32(0.0664171), np.float32(0.07153842), np.float32(0.07426214), np.float32(0.07936979), np.float32(0.08993894), np.float32(0.08976259), np.float32(0.08857302), np.float32(0.098524004), np.float32(0.09495348), np.float32(0.092769936), np.float32(0.10317242), np.float32(0.103930406), np.float32(0.092985675), np.float32(0.08792554), np.float32(0.082346916), np.float32(0.079525016), np.float32(0.07600876), np.float32(0.07153815), np.float32(0.07029687), np.float32(0.07264715), np.float32(0.07602718), np.float32(0.078950725), np.float32(0.08765959), np.float32(0.09177514), np.float32(0.09661973), np.float32(0.09922373), np.float32(0.098899536), np.float32(0.10243841), np.float32(0.10177464), np.float32(0.10181449), np.float32(0.10346468), np.float32(0.108753376), np.float32(0.11271881), np.float32(0.11648974), np.float32(0.10951428), np.float32(0.12423879), np.float32(0.13560066), np.float32(0.15117888), np.float32(0.17493148), np.float32(0.18402721), np.float32(0.206172), np.float32(0.22962824), np.float32(0.22965091), np.float32(0.21993068), np.float32(0.2262235), np.float32(0.24860078), np.float32(0.24613108), np.float32(0.26578817), np.float32(0.30221188), np.float32(0.36266154), np.float32(0.4019957), np.float32(0.40414858), np.float32(0.4362268), np.float32(0.4974351), np.float32(0.57220846), np.float32(0.5995022), np.float32(0.6609271), np.float32(0.7132244), np.float32(0.7736582), np.float32(0.795871), np.float32(0.851716), np.float32(0.87613994), np.float32(0.8727461), np.float32(0.8946706), np.float32(0.9145389), np.float32(0.93440753), np.float32(0.9448945), np.float32(0.96213776), np.float32(0.9689173), np.float32(0.97227377), np.float32(0.977634), np.float32(0.97824323), np.float32(0.97764593), np.float32(0.9780293), np.float32(0.97829574), np.float32(0.9782364), np.float32(0.9784248), np.float32(0.9788684), np.float32(0.97992676), np.float32(0.9801135), np.float32(0.98084545), np.float32(0.98183006), np.float32(0.9816312), np.float32(0.98183066), np.float32(0.9820734), np.float32(0.9821614), np.float32(0.98146087), np.float32(0.9817089), np.float32(0.98204976), np.float32(0.98237956), np.float32(0.982511), np.float32(0.983021), np.float32(0.98428494), np.float32(0.98362964), np.float32(0.9828814), np.float32(0.98276305), np.float32(0.9828106), np.float32(0.9824541), np.float32(0.9820196), np.float32(0.98105353), np.float32(0.98136836), np.float32(0.98046285), np.float32(0.980269), np.float32(0.98034084), np.float32(0.97925013), np.float32(0.97778), np.float32(0.9777173), np.float32(0.9768082), np.float32(0.97436124), np.float32(0.972801), np.float32(0.9712931), np.float32(0.9708911), np.float32(0.9698046), np.float32(0.9672358), np.float32(0.9658531), np.float32(0.966344), np.float32(0.9669513), np.float32(0.96698505), np.float32(0.96900403), np.float32(0.9703296), np.float32(0.9717336), np.float32(0.9745215), np.float32(0.9749809), np.float32(0.9762157), np.float32(0.97605294), np.float32(0.9761879), np.float32(0.9773373), np.float32(0.97710764), np.float32(0.9769333), np.float32(0.9780099), np.float32(0.97781813), np.float32(0.97809654), np.float32(0.9772899), np.float32(0.9768059), np.float32(0.97710234), np.float32(0.9766743), np.float32(0.9767486), np.float32(0.976434), np.float32(0.9753405), np.float32(0.97542906), np.float32(0.97488654), np.float32(0.9748121), np.float32(0.97614425), np.float32(0.9766499), np.float32(0.9769494), np.float32(0.977495), np.float32(0.9773357), np.float32(0.9762404), np.float32(0.97679377), np.float32(0.9768084), np.float32(0.9772315), np.float32(0.9769472), np.float32(0.9784773), np.float32(0.97881204), np.float32(0.978732), np.float32(0.9778374), np.float32(0.9781793), np.float32(0.97904795), np.float32(0.9790813), np.float32(0.97965276), np.float32(0.9807428), np.float32(0.98092437), np.float32(0.9811406), np.float32(0.98226064), np.float32(0.9818381), np.float32(0.98231214), np.float32(0.982466), np.float32(0.98145604), np.float32(0.98148215), np.float32(0.9825936), np.float32(0.982275), np.float32(0.9827288), np.float32(0.98175263), np.float32(0.9823132), np.float32(0.98220396), np.float32(0.9823998), np.float32(0.9821661), np.float32(0.981766), np.float32(0.981611), np.float32(0.9816943), np.float32(0.9815108), np.float32(0.9811996), np.float32(0.98107386), np.float32(0.9802609), np.float32(0.9803909), np.float32(0.98035204), np.float32(0.98083293), np.float32(0.98043895), np.float32(0.9788952), np.float32(0.9783216), np.float32(0.9781829), np.float32(0.9784678), np.float32(0.97870684), np.float32(0.9782646), np.float32(0.9771274), np.float32(0.977991), np.float32(0.9768727), np.float32(0.97780323), np.float32(0.9766679), np.float32(0.97753876), np.float32(0.97738224), np.float32(0.9778985), np.float32(0.9781885), np.float32(0.97737294), np.float32(0.9764578), np.float32(0.97636765), np.float32(0.975764), np.float32(0.9748889), np.float32(0.9741377), np.float32(0.97394806), np.float32(0.97304916), np.float32(0.97255784), np.float32(0.9734701), np.float32(0.9725556), np.float32(0.97304183), np.float32(0.97276264), np.float32(0.97407997), np.float32(0.972997), np.float32(0.9736468), np.float32(0.9731953), np.float32(0.9744134), np.float32(0.97463167), np.float32(0.9756673), np.float32(0.97397757), np.float32(0.9739454), np.float32(0.973613), np.float32(0.97243136), np.float32(0.9711132), np.float32(0.97070765), np.float32(0.97049314), np.float32(0.9702791), np.float32(0.9694232), np.float32(0.9706533), np.float32(0.9712063), np.float32(0.97147727), np.float32(0.9711028), np.float32(0.9727331), np.float32(0.97282785), np.float32(0.97263634), np.float32(0.9723495), np.float32(0.97351813), np.float32(0.9724668), np.float32(0.9720148), np.float32(0.97018874), np.float32(0.9698308), np.float32(0.96972233), np.float32(0.9696106), np.float32(0.9695509), np.float32(0.9696285), np.float32(0.97184294), np.float32(0.97320276), np.float32(0.9748098), np.float32(0.97601014), np.float32(0.9771493), np.float32(0.97880596), np.float32(0.9794429), np.float32(0.9806055), np.float32(0.9815155), np.float32(0.9818512), np.float32(0.982743), np.float32(0.9836393), np.float32(0.9836385), np.float32(0.9837689), np.float32(0.9839091), np.float32(0.98402184), np.float32(0.98407906), np.float32(0.98394), np.float32(0.9846416), np.float32(0.9844322), np.float32(0.9849281), np.float32(0.9850213), np.float32(0.9852455), np.float32(0.9853558), np.float32(0.98586637), np.float32(0.9860573), np.float32(0.9861994), np.float32(0.98628795), np.float32(0.9862461), np.float32(0.9860903), np.float32(0.9855801), np.float32(0.9858547), np.float32(0.9860525), np.float32(0.9861302), np.float32(0.9863062), np.float32(0.9860092), np.float32(0.9861892), np.float32(0.98586607), np.float32(0.9861712), np.float32(0.9867098), np.float32(0.9867443), np.float32(0.9863794), np.float32(0.98631305), np.float32(0.9861544), np.float32(0.9865476), np.float32(0.9867112), np.float32(0.98615557), np.float32(0.98656553), np.float32(0.98649013), np.float32(0.98612064), np.float32(0.9862873), np.float32(0.9859532), np.float32(0.98564965), np.float32(0.98589516), np.float32(0.98573977), np.float32(0.98598725), np.float32(0.98556745), np.float32(0.9853496), np.float32(0.9854608), np.float32(0.9850722), np.float32(0.98534644), np.float32(0.98505634), np.float32(0.98457956), np.float32(0.98488104), np.float32(0.9847425), np.float32(0.98468333), np.float32(0.98394114), np.float32(0.98409396), np.float32(0.983961), np.float32(0.9830976), np.float32(0.9817124), np.float32(0.981093), np.float32(0.9785121), np.float32(0.97812825), np.float32(0.97703105), np.float32(0.9755214), np.float32(0.97080845), np.float32(0.9665158), np.float32(0.960638), np.float32(0.959996), np.float32(0.95487595), np.float32(0.9566555), np.float32(0.9520713), np.float32(0.94621813), np.float32(0.9344021), np.float32(0.9225187), np.float32(0.9187364), np.float32(0.90876836), np.float32(0.9050665), np.float32(0.904303), np.float32(0.8919824), np.float32(0.8505736), np.float32(0.8214992), np.float32(0.79550946), np.float32(0.74611217), np.float32(0.6972895), np.float32(0.65048015), np.float32(0.6212292), np.float32(0.5598513), np.float32(0.49297148), np.float32(0.4987655), np.float32(0.43715146), np.float32(0.39402872), np.float32(0.30501562), np.float32(0.25445804), np.float32(0.24476393), np.float32(0.22165379), np.float32(0.20321496), np.float32(0.21837306), np.float32(0.22519308), np.float32(0.20249632), np.float32(0.18789272), np.float32(0.19488212), np.float32(0.1746919), np.float32(0.1811481), np.float32(0.15998958), np.float32(0.1489799), np.float32(0.14075747), np.float32(0.13654643), np.float32(0.13706972), np.float32(0.123047344), np.float32(0.11588712), np.float32(0.12839462), np.float32(0.12281629), np.float32(0.13726437), np.float32(0.13590595), np.float32(0.15203777), np.float32(0.1649694), np.float32(0.21943255), np.float32(0.42754725), np.float32(0.56424046), np.float32(0.6655348), np.float32(0.657773), np.float32(0.686526), np.float32(0.7443198), np.float32(0.7274357), np.float32(0.6942454), np.float32(0.7331108), np.float32(0.7119182), np.float32(0.79061955), np.float32(0.8305887), np.float32(0.8771963), np.float32(0.9222008), np.float32(0.9266567), np.float32(0.9383071), np.float32(0.94384855), np.float32(0.9448085), np.float32(0.94732285), np.float32(0.95015836), np.float32(0.95210284), np.float32(0.95312214), np.float32(0.94952554), np.float32(0.94522405), np.float32(0.9385263), np.float32(0.93696237), np.float32(0.9210451), np.float32(0.9123519), np.float32(0.8980279), np.float32(0.8631199), np.float32(0.8325658), np.float32(0.8349454), np.float32(0.84164983), np.float32(0.8176128), np.float32(0.7756695), np.float32(0.8112595), np.float32(0.828451), np.float32(0.7776292), np.float32(0.7246018), np.float32(0.7001178), np.float32(0.6608771), np.float32(0.5840901), np.float32(0.5575603), np.float32(0.51870996), np.float32(0.434171), np.float32(0.38577184), np.float32(0.3364752), np.float32(0.31949708), np.float32(0.3610743), np.float32(0.3923315), np.float32(0.4662694), np.float32(0.44574922), np.float32(0.471103), np.float32(0.40798542), np.float32(0.4476047), np.float32(0.40171716), np.float32(0.47353178), np.float32(0.46395284), np.float32(0.49473232), np.float32(0.520743), np.float32(0.56350666), np.float32(0.53714985), np.float32(0.46916068), np.float32(0.4278882), np.float32(0.4029549), np.float32(0.36842588), np.float32(0.38731322), np.float32(0.36150596), np.float32(0.3674528), np.float32(0.39893618), np.float32(0.461571), np.float32(0.61263156), np.float32(0.6196016), np.float32(0.6336856), np.float32(0.6061703), np.float32(0.69200045), np.float32(0.7271729), np.float32(0.8247112), np.float32(0.8521537), np.float32(0.8493025), np.float32(0.8625201), np.float32(0.88312113), np.float32(0.0024509986)], 'MLKGIHVTIVVELFVGILIFFSFTAYVLKSKSLGNSGESVRDIVIPMLELVPKTSFIFPWTFITGAFTDVNIIQFLIGAANIFFGTAYTEKQWNLEENVDGIQFFSAGFSETITYLLVSAFFTNLFTCLIKVIVATASSSYDPLVPVNHGSFVFLMPFLVVLKQYSPEHQVKFLNLRVKQIPFIVLVLSLFISIVLQKLTPFLPIWNSFLVSWTYLRFYQRLNVINDVLPDNTKNSIQGDASDTFNFMQFFPAPLHKYLKPLCRIFYHLLILFGLIKGFNDDERESGNLRSIRRINKTSQSRDIAERRRQVALKVLEERLGNDEPQSPEDQAVDNHKTEETTKTEVSVAQSV': [np.float32(0.44506878), np.float32(0.40396577), np.float32(0.3779511), np.float32(0.32152376), np.float32(0.3296235), np.float32(0.31825048), np.float32(0.33600798), np.float32(0.3375973), np.float32(0.35981557), np.float32(0.36816174), np.float32(0.35873535), np.float32(0.3205075), np.float32(0.3073762), np.float32(0.24778624), np.float32(0.26186332), np.float32(0.20108013), np.float32(0.20255385), np.float32(0.20269677), np.float32(0.1975517), np.float32(0.21893343), np.float32(0.23494011), np.float32(0.22243676), np.float32(0.20198102), np.float32(0.2537532), np.float32(0.22056428), np.float32(0.22935706), np.float32(0.23055616), np.float32(0.25241724), np.float32(0.23803428), np.float32(0.2452164), np.float32(0.2691013), np.float32(0.27504197), np.float32(0.27226362), np.float32(0.26652214), np.float32(0.2614808), np.float32(0.2507832), np.float32(0.25496757), np.float32(0.26486775), np.float32(0.2579746), np.float32(0.25196564), np.float32(0.25301564), np.float32(0.25410476), np.float32(0.26192248), np.float32(0.23784666), np.float32(0.22588971), np.float32(0.20680235), np.float32(0.18896537), np.float32(0.17003079), np.float32(0.15380692), np.float32(0.123582326), np.float32(0.113092184), np.float32(0.110340185), np.float32(0.11589499), np.float32(0.09268185), np.float32(0.078130506), np.float32(0.08247472), np.float32(0.08110738), np.float32(0.08873041), np.float32(0.09187871), np.float32(0.094033904), np.float32(0.093005806), np.float32(0.08420979), np.float32(0.07601911), np.float32(0.07873213), np.float32(0.071012475), np.float32(0.06663884), np.float32(0.058004852), np.float32(0.053537764), np.float32(0.049406264), np.float32(0.04529386), np.float32(0.04334109), np.float32(0.042758875), np.float32(0.043088038), np.float32(0.039500363), np.float32(0.03125185), np.float32(0.03376228), np.float32(0.028185708), np.float32(0.025875278), np.float32(0.032967664), np.float32(0.043360874), np.float32(0.039362006), np.float32(0.044150602), np.float32(0.054817185), np.float32(0.05874624), np.float32(0.0544891), np.float32(0.06510479), np.float32(0.08189793), np.float32(0.098577596), np.float32(0.10148287), np.float32(0.111131296), np.float32(0.12910499), np.float32(0.14762777), np.float32(0.14362696), np.float32(0.14529327), np.float32(0.1554288), np.float32(0.1445931), np.float32(0.1483266), np.float32(0.14523289), np.float32(0.14026885), np.float32(0.1435519), np.float32(0.13673858), np.float32(0.12659371), np.float32(0.096702114), np.float32(0.083675705), np.float32(0.084115766), np.float32(0.07959768), np.float32(0.07520329), np.float32(0.063352846), np.float32(0.057364788), np.float32(0.055283885), np.float32(0.052024182), np.float32(0.051286407), np.float32(0.04294418), np.float32(0.043202557), np.float32(0.04252386), np.float32(0.03996515), np.float32(0.038625777), np.float32(0.042603858), np.float32(0.036044747), np.float32(0.033162273), np.float32(0.032960154), np.float32(0.03614815), np.float32(0.035502706), np.float32(0.03588995), np.float32(0.03889297), np.float32(0.044393364), np.float32(0.051299263), np.float32(0.056171935), np.float32(0.06526023), np.float32(0.06991494), np.float32(0.070384175), np.float32(0.07812388), np.float32(0.082063116), np.float32(0.08388701), np.float32(0.08931765), np.float32(0.09044765), np.float32(0.09429344), np.float32(0.08416469), np.float32(0.08263851), np.float32(0.08910642), np.float32(0.087496676), np.float32(0.08040553), np.float32(0.089869864), np.float32(0.09145278), np.float32(0.08823443), np.float32(0.08646053), np.float32(0.097528405), np.float32(0.09594969), np.float32(0.09192745), np.float32(0.08848641), np.float32(0.081703454), np.float32(0.07895978), np.float32(0.07011905), np.float32(0.069247775), np.float32(0.06605881), np.float32(0.06720534), np.float32(0.07436838), np.float32(0.082435675), np.float32(0.091435455), np.float32(0.10288465), np.float32(0.11336834), np.float32(0.11670053), np.float32(0.11322649), np.float32(0.12684426), np.float32(0.13105686), np.float32(0.13704683), np.float32(0.1253187), np.float32(0.13265994), np.float32(0.15266779), np.float32(0.15602162), np.float32(0.16150974), np.float32(0.17170049), np.float32(0.18283816), np.float32(0.18595716), np.float32(0.1777167), np.float32(0.17973018), np.float32(0.16981858), np.float32(0.16104527), np.float32(0.14390078), np.float32(0.13761303), np.float32(0.11749874), np.float32(0.10522643), np.float32(0.095531784), np.float32(0.09928292), np.float32(0.091153994), np.float32(0.09221979), np.float32(0.09782426), np.float32(0.09073822), np.float32(0.08533877), np.float32(0.089891106), np.float32(0.10142323), np.float32(0.09221907), np.float32(0.090647094), np.float32(0.09068556), np.float32(0.09697116), np.float32(0.099489756), np.float32(0.096663706), np.float32(0.10406835), np.float32(0.10276801), np.float32(0.10221088), np.float32(0.09360959), np.float32(0.10587475), np.float32(0.10426372), np.float32(0.097506024), np.float32(0.11113205), np.float32(0.11426851), np.float32(0.11226717), np.float32(0.10691262), np.float32(0.11585264), np.float32(0.10510348), np.float32(0.08070437), np.float32(0.075136185), np.float32(0.077854484), np.float32(0.06698193), np.float32(0.06828819), np.float32(0.07024315), np.float32(0.0722176), np.float32(0.062456354), np.float32(0.05953848), np.float32(0.078158535), np.float32(0.09492305), np.float32(0.0963212), np.float32(0.12030558), np.float32(0.14389196), np.float32(0.17426409), np.float32(0.21358606), np.float32(0.26546046), np.float32(0.3264936), np.float32(0.38519135), np.float32(0.38791075), np.float32(0.39839894), np.float32(0.4163027), np.float32(0.45246163), np.float32(0.4558076), np.float32(0.45542684), np.float32(0.49799216), np.float32(0.51134604), np.float32(0.55043757), np.float32(0.50927794), np.float32(0.46395114), np.float32(0.4403849), np.float32(0.45040917), np.float32(0.44619468), np.float32(0.39373964), np.float32(0.37178913), np.float32(0.3690287), np.float32(0.31869218), np.float32(0.26341745), np.float32(0.2736195), np.float32(0.22457218), np.float32(0.17059083), np.float32(0.14227845), np.float32(0.1245693), np.float32(0.10833808), np.float32(0.10249722), np.float32(0.09375664), np.float32(0.089231364), np.float32(0.09728735), np.float32(0.09786557), np.float32(0.093386896), np.float32(0.10007272), np.float32(0.10256234), np.float32(0.10315975), np.float32(0.093020044), np.float32(0.06906817), np.float32(0.05218507), np.float32(0.04992298), np.float32(0.04710051), np.float32(0.041710794), np.float32(0.04723685), np.float32(0.048038997), np.float32(0.052181404), np.float32(0.062389895), np.float32(0.06749762), np.float32(0.07867075), np.float32(0.140746), np.float32(0.12245043), np.float32(0.11825905), np.float32(0.2160012), np.float32(0.26689276), np.float32(0.2767291), np.float32(0.3578757), np.float32(0.4663455), np.float32(0.42192405), np.float32(0.3847998), np.float32(0.46973592), np.float32(0.50030196), np.float32(0.54198927), np.float32(0.53354365), np.float32(0.52554846), np.float32(0.6173315), np.float32(0.67159015), np.float32(0.6054954), np.float32(0.6008175), np.float32(0.53752863), np.float32(0.5509298), np.float32(0.49545383), np.float32(0.5034793), np.float32(0.5390533), np.float32(0.5134001), np.float32(0.5049587), np.float32(0.5038956), np.float32(0.4798955), np.float32(0.46204337), np.float32(0.4438403), np.float32(0.41290718), np.float32(0.4241366), np.float32(0.39640984), np.float32(0.38274246), np.float32(0.4114321), np.float32(0.46100068), np.float32(0.45910004), np.float32(0.48327732), np.float32(0.46785158), np.float32(0.47858396), np.float32(0.49655774), np.float32(0.592264), np.float32(0.625253), np.float32(0.66721153), np.float32(0.7422845), np.float32(0.7849171), np.float32(0.8089681), np.float32(0.8280991), np.float32(0.8478582), np.float32(0.88390297), np.float32(0.8935522), np.float32(0.900883), np.float32(0.9325924), np.float32(0.95517886), np.float32(0.9607052), np.float32(0.96579015), np.float32(0.9718555), np.float32(0.97333515), np.float32(0.97383535), np.float32(0.9726964), np.float32(0.9713878), np.float32(0.9706217), np.float32(0.9644077), np.float32(0.9635952), np.float32(0.9614031), np.float32(0.95998335), np.float32(0.95902556), np.float32(0.95287347), np.float32(0.94341207), np.float32(0.93897694), np.float32(0.9393284), np.float32(0.9452609), np.float32(0.943981), np.float32(0.9475014), np.float32(0.9292318), np.float32(0.91985726), np.float32(0.9278512)], 'MALSPSHDRNFEDDDSVDGSRSSAAQAAFKVPKVPKKPAESSAARRPSATGGKLVSKESAGGVDEDDFIRGFTDVPTVQIYSSRDLEDNLNKIREICSDDKHDWDQRATAMKKIRSLLVAGAADYDCFYQHLRLLDGAFKLSAKDLRSQVVREACITVAHLSLVLGNKFDHGAEAIVPVLFNLIPNCAKVMATSGVSAIRIIIRYTHVPRLIPLITSNCTSKSVAVRRRCYDFLELLLQEWQTHSLERHTAVMVESIKKGIRDADSEARVEARKAYWGFRNHFPSEADALYNSLEPSYQKTLQSFLKSSGSVASLPQSDRSSSSSQESLNRPLSSKWSAAPGRVPAGSKGGLSAASLQRSRSDVDVNAAAVAKHRHVGQTRGAGRLPPGSYSSLDDASDKTDGTRSDTGRVRTKQPLSTASSVSSQVDSRGRSRTKMVSQSQRSQSATPVGAGSRSGSPGRVLTSTALSTMSSGAHRVLAGTSGDGHRRSRIPRSQGCSRDSSPTRLSVAPSSISSIYNGASRGARGSRIPRPSMSQGCSREASRESSRDTSPVRSFTPIGSGFGISQSSRLSSSVSAMRVLNTGSDVEEALADALLLGDMRSKKKPARRRYENYSMYSDDDANSDASSACSERSYSSRNGGAIPTYMRQTEDVAEVLNRCASANWSERKEGLLGLQALLKNQRTLSRVELKRLCEIFTRMFADPHSKVFSMFLETLVDFIMVHKDDLQDWLFVLLTQLLKKMGADLLGSVQAKVQKALDVTRESFPNDLQFTILMRFTVDQTQTPNLKVKVAILKYIETLTLQMEAPDFVNSSETRLAVSRIITWTTEPKSSDVRKAAQLVLISLFQLNTPEFTMLLAALPKTFQDGATKLLQNHLRNSGNAAQAPMGSPLTRHTPRSPASWSSPVTSPTNTSQNTPSPSAFDYDTENMNSEDIYSSLKGVTEAIQNFSVRSQEDMNDPVQRREGEESGSGSDGRVSDLMDGGRMALDNKTSLLNTPLLSSSPRGARDHFSDSPFKHSRKETSLDESDQFTDDSSLDQSELVAELLKELSNHNERIEERKAALCELLKLIRENTLQVWDEHFKTILLLLLETMGDREHVIRTLALRVLREILCKQPWRFKNYAELTIMKALESHKDPHKEVVRAAEETAAMLALSISPDQCIKVLCPIIQSADYPINLAAIKMQSKVVERIPREGLMSLLPEIVPGLIQGYDNSESSVRKACVFCLVSIYAVIGEDLKPHLSQLSSSKVQLNRYGTSLTCTPSLASEQPPLDCQPTSRARSKLAALRVEAEDKELGPMAWVLKMDDATIESGLVHDFDASLSGIGQELGAGAYSMSDVLALPIFKQEDSSLPTEIETKNPPFQYVLCTATSPAVKLHDETLTYLNQGQSYEVRLLDNRKAEELPELHNQMVKSTVRVVFHDRRLQYTEHQQLEGWKWNRPGDRLLDIDIPMSVGIVEPKTHPSQLNAAEFLWDLNKRTSVFVQVHCISTEFTPRKHGGEKGVPFRIQIDTFAQGDNGEYAEHLHSASCQIKVFKPKGADRKQKTDREKMEKRTPQEKEKYQPSYDTTILSECSPWPDNAYVSTNQAATPSFTSTPLSTYTTSSVPDSESSSPNHQAEPVSLGNLEQLSTTASIQDAQKWLLKNRFNSYARLFSHFSGSDLLKLTRDDLVQICGPADGIRLFNALKSRSVCPRLTVYVCQESSLLERHDTDENGEHSISSSLRVYHALYLEELTAAELIRKMACVCSLPLGKINQVYRQGPTGILILLSDQMVYNFPDESSFLISTVKDELGEGLHLILK': [np.float32(0.9673788), np.float32(0.9694932), np.float32(0.97164345), np.float32(0.9692662), np.float32(0.9674394), np.float32(0.96803576), np.float32(0.96914357), np.float32(0.96815586), np.float32(0.9682138), np.float32(0.9691), np.float32(0.9705104), np.float32(0.9710471), np.float32(0.9712554), np.float32(0.97173935), np.float32(0.9733795), np.float32(0.9730689), np.float32(0.97430307), np.float32(0.9761311), np.float32(0.97689396), np.float32(0.97742724), np.float32(0.9781838), np.float32(0.9790619), np.float32(0.98004526), np.float32(0.9802162), np.float32(0.98138463), np.float32(0.9821063), np.float32(0.98251015), np.float32(0.9824019), np.float32(0.98315436), np.float32(0.9835797), np.float32(0.9828892), np.float32(0.98308337), np.float32(0.9832782), np.float32(0.9826717), np.float32(0.9825302), np.float32(0.9827093), np.float32(0.98253834), np.float32(0.98268133), np.float32(0.98300177), np.float32(0.98364407), np.float32(0.9832609), np.float32(0.98338866), np.float32(0.98306805), np.float32(0.98267627), np.float32(0.98252225), np.float32(0.98195994), np.float32(0.9820188), np.float32(0.9817748), np.float32(0.98107386), np.float32(0.98011965), np.float32(0.9801359), np.float32(0.9789944), np.float32(0.9770941), np.float32(0.9783465), np.float32(0.9771096), np.float32(0.9747301), np.float32(0.971092), np.float32(0.96522593), np.float32(0.9634872), np.float32(0.95587116), np.float32(0.94537175), np.float32(0.92570347), np.float32(0.9133052), np.float32(0.88938355), np.float32(0.87952024), np.float32(0.86760086), np.float32(0.80004615), np.float32(0.73668957), np.float32(0.6875948), np.float32(0.629393), np.float32(0.54084456), np.float32(0.46080032), np.float32(0.43765587), np.float32(0.39994323), np.float32(0.3439206), np.float32(0.3199473), np.float32(0.3073758), np.float32(0.24506278), np.float32(0.20138933), np.float32(0.1948537), np.float32(0.20671213), np.float32(0.1714093), np.float32(0.15741241), np.float32(0.15602055), np.float32(0.1528725), np.float32(0.13802688), np.float32(0.12868021), np.float32(0.14188582), np.float32(0.15031472), np.float32(0.14806278), np.float32(0.1657931), np.float32(0.16790374), np.float32(0.16985595), np.float32(0.17079847), np.float32(0.17901124), np.float32(0.16854306), np.float32(0.15273634), np.float32(0.151726), np.float32(0.15100843), np.float32(0.13827543), np.float32(0.13187906), np.float32(0.14078447), np.float32(0.13473828), np.float32(0.12740587), np.float32(0.11563907), np.float32(0.11631549), np.float32(0.10364492), np.float32(0.093272425), np.float32(0.092409395), np.float32(0.091919646), np.float32(0.0843308), np.float32(0.07549332), np.float32(0.07203289), np.float32(0.06001086), np.float32(0.05752751), np.float32(0.05122788), np.float32(0.046294205), np.float32(0.040330295), np.float32(0.03934573), np.float32(0.036582716), np.float32(0.03328622), np.float32(0.031665135), np.float32(0.03426002), np.float32(0.03410567), np.float32(0.034046385), np.float32(0.03372761), np.float32(0.037662838), np.float32(0.037340175), np.float32(0.0433106), np.float32(0.046780284), np.float32(0.04955685), np.float32(0.049409177), np.float32(0.057252757), np.float32(0.06659854), np.float32(0.06292556), np.float32(0.064770445), np.float32(0.065282926), np.float32(0.070895344), np.float32(0.064114556), np.float32(0.06578545), np.float32(0.07518464), np.float32(0.07666496), np.float32(0.06683033), np.float32(0.06331495), np.float32(0.06630187), np.float32(0.061062757), np.float32(0.056419577), np.float32(0.054587204), np.float32(0.05407901), np.float32(0.047815017), np.float32(0.04643361), np.float32(0.04515153), np.float32(0.04178936), np.float32(0.038230654), np.float32(0.035961643), np.float32(0.03802165), np.float32(0.036868483), np.float32(0.03182114), np.float32(0.034446023), np.float32(0.03518017), np.float32(0.03521322), np.float32(0.03341121), np.float32(0.03816091), np.float32(0.043538783), np.float32(0.039163012), np.float32(0.034217328), np.float32(0.03837238), np.float32(0.03914544), np.float32(0.037624378), np.float32(0.03838695), np.float32(0.04458636), np.float32(0.04060678), np.float32(0.038142912), np.float32(0.043954242), np.float32(0.04981469), np.float32(0.047802713), np.float32(0.049707025), np.float32(0.060739957), np.float32(0.059121754), np.float32(0.051023804), np.float32(0.04595839), np.float32(0.049356394), np.float32(0.04416638), np.float32(0.03855371), np.float32(0.03703356), np.float32(0.03915633), np.float32(0.03189345), np.float32(0.029342705), np.float32(0.031934626), np.float32(0.033912137), np.float32(0.030475145), np.float32(0.03009774), np.float32(0.032954317), np.float32(0.034340613), np.float32(0.03493082), np.float32(0.03640541), np.float32(0.04115985), np.float32(0.042379264), np.float32(0.041546058), np.float32(0.042891614), np.float32(0.040562954), np.float32(0.036120996), np.float32(0.03370735), np.float32(0.03195588), np.float32(0.030626696), np.float32(0.030140322), np.float32(0.030106409), np.float32(0.031277616), np.float32(0.035303865), np.float32(0.03917562), np.float32(0.044483714), np.float32(0.052454032), np.float32(0.05401092), np.float32(0.06123492), np.float32(0.06736785), np.float32(0.07745387), np.float32(0.077438705), np.float32(0.07269022), np.float32(0.063037045), np.float32(0.06222014), np.float32(0.064770095), np.float32(0.05733539), np.float32(0.05049479), np.float32(0.055152517), np.float32(0.056980077), np.float32(0.04894821), np.float32(0.04824706), np.float32(0.05438606), np.float32(0.052659713), np.float32(0.049174156), np.float32(0.04979119), np.float32(0.058303807), np.float32(0.057573415), np.float32(0.057819113), np.float32(0.052019656), np.float32(0.059532005), np.float32(0.06358549), np.float32(0.061913706), np.float32(0.05966536), np.float32(0.06124484), np.float32(0.058284648), np.float32(0.05404002), np.float32(0.059737533), np.float32(0.06732712), np.float32(0.06483224), np.float32(0.061051935), np.float32(0.07972343), np.float32(0.08945462), np.float32(0.08684255), np.float32(0.08518576), np.float32(0.122090735), np.float32(0.11550227), np.float32(0.11986466), np.float32(0.12553312), np.float32(0.12706004), np.float32(0.1317547), np.float32(0.12695156), np.float32(0.13008606), np.float32(0.13695876), np.float32(0.13697775), np.float32(0.12340849), np.float32(0.13010496), np.float32(0.14677808), np.float32(0.13625889), np.float32(0.14687394), np.float32(0.14667462), np.float32(0.15576762), np.float32(0.15219952), np.float32(0.16261587), np.float32(0.18918842), np.float32(0.1980444), np.float32(0.1728492), np.float32(0.1824359), np.float32(0.20590016), np.float32(0.19336127), np.float32(0.18451813), np.float32(0.19504826), np.float32(0.1869855), np.float32(0.18505147), np.float32(0.17196241), np.float32(0.1984294), np.float32(0.21845688), np.float32(0.22214949), np.float32(0.21611653), np.float32(0.23595591), np.float32(0.27337712), np.float32(0.25087765), np.float32(0.237466), np.float32(0.27274173), np.float32(0.2743056), np.float32(0.2749502), np.float32(0.28888187), np.float32(0.29183087), np.float32(0.28226748), np.float32(0.2606319), np.float32(0.28623128), np.float32(0.29782763), np.float32(0.28951654), np.float32(0.3152698), np.float32(0.36985025), np.float32(0.39492837), np.float32(0.43711612), np.float32(0.4858496), np.float32(0.55232996), np.float32(0.549495), np.float32(0.5685884), np.float32(0.6446455), np.float32(0.7198788), np.float32(0.75294167), np.float32(0.78775185), np.float32(0.80932987), np.float32(0.83756495), np.float32(0.8366739), np.float32(0.8652262), np.float32(0.8993738), np.float32(0.91439116), np.float32(0.9352298), np.float32(0.95194316), np.float32(0.95892686), np.float32(0.9604373), np.float32(0.9669106), np.float32(0.9721228), np.float32(0.97265774), np.float32(0.9734267), np.float32(0.97497493), np.float32(0.97674847), np.float32(0.9774319), np.float32(0.97868747), np.float32(0.97937554), np.float32(0.97919124), np.float32(0.98008907), np.float32(0.98106766), np.float32(0.9815217), np.float32(0.9819355), np.float32(0.9828272), np.float32(0.9828032), np.float32(0.982907), np.float32(0.98382956), np.float32(0.9839738), np.float32(0.983563), np.float32(0.98454976), np.float32(0.9841877), np.float32(0.9840784), np.float32(0.9842588), np.float32(0.9841448), np.float32(0.984193), np.float32(0.98423314), np.float32(0.9845733), np.float32(0.9841045), np.float32(0.9839589), np.float32(0.98359156), np.float32(0.98336846), np.float32(0.9835918), np.float32(0.9829964), np.float32(0.98268515), np.float32(0.9821262), np.float32(0.9804858), np.float32(0.97996694), np.float32(0.9788872), np.float32(0.9790659), np.float32(0.9784241), np.float32(0.977467), np.float32(0.97666), np.float32(0.9756653), np.float32(0.9752974), np.float32(0.97538507), np.float32(0.9748514), np.float32(0.9770551), np.float32(0.9780527), np.float32(0.9786047), np.float32(0.9795201), np.float32(0.9802051), np.float32(0.9812758), np.float32(0.98205644), np.float32(0.9828457), np.float32(0.9830582), np.float32(0.98343325), np.float32(0.98299694), np.float32(0.98310995), np.float32(0.98342484), np.float32(0.98285335), np.float32(0.9824185), np.float32(0.98254365), np.float32(0.98235554), np.float32(0.9820846), np.float32(0.98186594), np.float32(0.98071575), np.float32(0.9804301), np.float32(0.97977006), np.float32(0.9794684), np.float32(0.9800863), np.float32(0.98033434), np.float32(0.9804739), np.float32(0.9805417), np.float32(0.97994), np.float32(0.97977877), np.float32(0.98035187), np.float32(0.979707), np.float32(0.97966653), np.float32(0.9800069), np.float32(0.9796143), np.float32(0.98013765), np.float32(0.98033375), np.float32(0.9801979), np.float32(0.9802151), np.float32(0.9809276), np.float32(0.9807943), np.float32(0.98139703), np.float32(0.9811453), np.float32(0.9808231), np.float32(0.9806106), np.float32(0.9815653), np.float32(0.9817171), np.float32(0.9816774), np.float32(0.9815685), np.float32(0.98134136), np.float32(0.98141366), np.float32(0.9803935), np.float32(0.98023486), np.float32(0.9799218), np.float32(0.9792625), np.float32(0.9793312), np.float32(0.97868276), np.float32(0.9783554), np.float32(0.97810924), np.float32(0.97844124), np.float32(0.97812575), np.float32(0.978515), np.float32(0.979538), np.float32(0.9783991), np.float32(0.97847205), np.float32(0.97850454), np.float32(0.9779171), np.float32(0.9780398), np.float32(0.9784735), np.float32(0.97885233), np.float32(0.9789954), np.float32(0.97972476), np.float32(0.98079556), np.float32(0.98083055), np.float32(0.9817207), np.float32(0.9824676), np.float32(0.98190504), np.float32(0.98241514), np.float32(0.9821698), np.float32(0.982749), np.float32(0.9827906), np.float32(0.9834508), np.float32(0.9833761), np.float32(0.9835744), np.float32(0.98350173), np.float32(0.98379564), np.float32(0.9838516), np.float32(0.9837738), np.float32(0.9838419), np.float32(0.9833345), np.float32(0.9838541), np.float32(0.9834984), np.float32(0.9834593), np.float32(0.9832934), np.float32(0.9831838), np.float32(0.9833802), np.float32(0.9831339), np.float32(0.98384905), np.float32(0.98385274), np.float32(0.9838193), np.float32(0.98429966), np.float32(0.9842202), np.float32(0.98454905), np.float32(0.9845978), np.float32(0.98490477), np.float32(0.98486775), np.float32(0.98479223), np.float32(0.985213), np.float32(0.98525435), np.float32(0.9848284), np.float32(0.9850699), np.float32(0.98528904), np.float32(0.98494995), np.float32(0.98519206), np.float32(0.9847906), np.float32(0.98477525), np.float32(0.9852454), np.float32(0.9849141), np.float32(0.98538834), np.float32(0.98528975), np.float32(0.98557854), np.float32(0.9856396), np.float32(0.9857868), np.float32(0.98538685), np.float32(0.9851736), np.float32(0.9845983), np.float32(0.9843987), np.float32(0.98456824), np.float32(0.9846064), np.float32(0.98472726), np.float32(0.9844728), np.float32(0.9843887), np.float32(0.9840357), np.float32(0.9841248), np.float32(0.98349875), np.float32(0.9825807), np.float32(0.9833229), np.float32(0.98265153), np.float32(0.98218024), np.float32(0.9819359), np.float32(0.981642), np.float32(0.9819918), np.float32(0.98198754), np.float32(0.9823498), np.float32(0.9820514), np.float32(0.9828089), np.float32(0.98224), np.float32(0.982764), np.float32(0.9835231), np.float32(0.98462707), np.float32(0.98459727), np.float32(0.9848429), np.float32(0.98471606), np.float32(0.98466045), np.float32(0.98524886), np.float32(0.9850122), np.float32(0.98515445), np.float32(0.985135), np.float32(0.98496443), np.float32(0.9855332), np.float32(0.9853676), np.float32(0.98565036), np.float32(0.98556834), np.float32(0.98557824), np.float32(0.9854966), np.float32(0.9851296), np.float32(0.98494256), np.float32(0.98527205), np.float32(0.9849706), np.float32(0.9844558), np.float32(0.9838071), np.float32(0.9836627), np.float32(0.98289454), np.float32(0.9827618), np.float32(0.98192924), np.float32(0.9814047), np.float32(0.98070395), np.float32(0.98053265), np.float32(0.9801307), np.float32(0.9802862), np.float32(0.9796225), np.float32(0.97899354), np.float32(0.97999096), np.float32(0.9789898), np.float32(0.97931576), np.float32(0.9786604), np.float32(0.9789882), np.float32(0.97811675), np.float32(0.9781149), np.float32(0.9775105), np.float32(0.9777244), np.float32(0.9773082), np.float32(0.97664034), np.float32(0.9772982), np.float32(0.97786736), np.float32(0.97746813), np.float32(0.9775733), np.float32(0.97707343), np.float32(0.9776405), np.float32(0.9767056), np.float32(0.9776894), np.float32(0.9781356), np.float32(0.9787057), np.float32(0.97675234), np.float32(0.9776495), np.float32(0.9768057), np.float32(0.9738096), np.float32(0.97166955), np.float32(0.96854043), np.float32(0.9667072), np.float32(0.96239686), np.float32(0.9616234), np.float32(0.95586455), np.float32(0.9521156), np.float32(0.9457704), np.float32(0.93930995), np.float32(0.9325443), np.float32(0.92501056), np.float32(0.90890247), np.float32(0.9180213), np.float32(0.9149375), np.float32(0.9014591), np.float32(0.9004768), np.float32(0.8972947), np.float32(0.9140974), np.float32(0.90350115), np.float32(0.9059123), np.float32(0.8990034), np.float32(0.89716977), np.float32(0.8950387), np.float32(0.88939387), np.float32(0.90344703), np.float32(0.9102448), np.float32(0.91022056), np.float32(0.9303947), np.float32(0.92934465), np.float32(0.93266344), np.float32(0.9406698), np.float32(0.9433725), np.float32(0.94672644), np.float32(0.9500177), np.float32(0.95299274), np.float32(0.94911855), np.float32(0.9517287), np.float32(0.9540943), np.float32(0.95671195), np.float32(0.95818555), np.float32(0.95791423), np.float32(0.96038306), np.float32(0.96139777), np.float32(0.95913815), np.float32(0.95897293), np.float32(0.9611986), np.float32(0.96223336), np.float32(0.96274954), np.float32(0.96609914), np.float32(0.965854), np.float32(0.96572655), np.float32(0.9663285), np.float32(0.9666372), np.float32(0.96541846), np.float32(0.9677431), np.float32(0.9698795), np.float32(0.9680921), np.float32(0.9670805), np.float32(0.96967334), np.float32(0.9678666), np.float32(0.9603198), np.float32(0.9489217), np.float32(0.9419808), np.float32(0.93571925), np.float32(0.9287014), np.float32(0.9011881), np.float32(0.8791265), np.float32(0.873347), np.float32(0.8481925), np.float32(0.76792604), np.float32(0.67503524), np.float32(0.6533948), np.float32(0.5558886), np.float32(0.49467573), np.float32(0.44841698), np.float32(0.4001703), np.float32(0.3403427), np.float32(0.26187077), np.float32(0.2442806), np.float32(0.24209285), np.float32(0.19415869), np.float32(0.1550135), np.float32(0.1385522), np.float32(0.13879442), np.float32(0.13310365), np.float32(0.1376265), np.float32(0.13745092), np.float32(0.13736214), np.float32(0.12415154), np.float32(0.12139379), np.float32(0.117688045), np.float32(0.101998806), np.float32(0.09776878), np.float32(0.103527784), np.float32(0.10242492), np.float32(0.08730879), np.float32(0.102534905), np.float32(0.1223606), np.float32(0.12156105), np.float32(0.12379547), np.float32(0.14107612), np.float32(0.1359708), np.float32(0.12990396), np.float32(0.13864374), np.float32(0.13569754), np.float32(0.12362979), np.float32(0.10336928), np.float32(0.099167936), np.float32(0.09922201), np.float32(0.07763985), np.float32(0.06626021), np.float32(0.071114734), np.float32(0.06307412), np.float32(0.05130441), np.float32(0.049931217), np.float32(0.056982346), np.float32(0.051566876), np.float32(0.049833156), np.float32(0.054722488), np.float32(0.06563524), np.float32(0.06689592), np.float32(0.064183086), np.float32(0.05884674), np.float32(0.05537351), np.float32(0.04847536), np.float32(0.047266856), np.float32(0.045190267), np.float32(0.03978185), np.float32(0.036829468), np.float32(0.033838876), np.float32(0.039048847), np.float32(0.034416314), np.float32(0.032317344), np.float32(0.033867914), np.float32(0.03748993), np.float32(0.034204725), np.float32(0.037860088), np.float32(0.04154851), np.float32(0.04356926), np.float32(0.04529779), np.float32(0.050717942), np.float32(0.057009906), np.float32(0.05635816), np.float32(0.04736865), np.float32(0.041846253), np.float32(0.04223536), np.float32(0.04160286), np.float32(0.03318781), np.float32(0.034767438), np.float32(0.039135892), np.float32(0.037225932), np.float32(0.035335064), np.float32(0.037171796), np.float32(0.039974254), np.float32(0.034291998), np.float32(0.030771889), np.float32(0.035363737), np.float32(0.045055304), np.float32(0.04400935), np.float32(0.04470737), np.float32(0.04742027), np.float32(0.04918407), np.float32(0.047493324), np.float32(0.04529677), np.float32(0.046389077), np.float32(0.043806035), np.float32(0.039724924), np.float32(0.04634921), np.float32(0.049696445), np.float32(0.048244115), np.float32(0.050784014), np.float32(0.057974797), np.float32(0.06643635), np.float32(0.06540744), np.float32(0.06708965), np.float32(0.08104606), np.float32(0.08380283), np.float32(0.084418185), np.float32(0.102833256), np.float32(0.12321472), np.float32(0.11934237), np.float32(0.11075666), np.float32(0.11894443), np.float32(0.12905042), np.float32(0.121253386), np.float32(0.110588096), np.float32(0.11152641), np.float32(0.10789381), np.float32(0.09979877), np.float32(0.09058312), np.float32(0.090827666), np.float32(0.0871166), np.float32(0.08002079), np.float32(0.06865456), np.float32(0.07458292), np.float32(0.066074856), np.float32(0.06107761), np.float32(0.069123514), np.float32(0.08331585), np.float32(0.081740014), np.float32(0.08173444), np.float32(0.08613064), np.float32(0.08080821), np.float32(0.06679971), np.float32(0.068522535), np.float32(0.06524258), np.float32(0.06133428), np.float32(0.06017197), np.float32(0.055187523), np.float32(0.05281068), np.float32(0.051873986), np.float32(0.055111714), np.float32(0.05414071), np.float32(0.049461152), np.float32(0.05491832), np.float32(0.057786796), np.float32(0.05317692), np.float32(0.05681422), np.float32(0.059575014), np.float32(0.06480274), np.float32(0.059450336), np.float32(0.06223307), np.float32(0.06028596), np.float32(0.059609525), np.float32(0.06548918), np.float32(0.063293114), np.float32(0.061139178), np.float32(0.0693186), np.float32(0.06451597), np.float32(0.078879744), np.float32(0.083778955), np.float32(0.08086794), np.float32(0.08622601), np.float32(0.092392035), np.float32(0.09418962), np.float32(0.08523052), np.float32(0.088185675), np.float32(0.096182495), np.float32(0.094805405), np.float32(0.08672303), np.float32(0.09622713), np.float32(0.095038414), np.float32(0.09658679), np.float32(0.100920804), np.float32(0.1118851), np.float32(0.109796084), np.float32(0.12501441), np.float32(0.121379346), np.float32(0.11863471), np.float32(0.11956116), np.float32(0.11409065), np.float32(0.11073205), np.float32(0.113467954), np.float32(0.09624569), np.float32(0.08065491), np.float32(0.078149915), np.float32(0.0743405), np.float32(0.073448986), np.float32(0.07103343), np.float32(0.07162771), np.float32(0.06577976), np.float32(0.05969676), np.float32(0.062244866), np.float32(0.07004452), np.float32(0.06572281), np.float32(0.06893991), np.float32(0.06993325), np.float32(0.06951222), np.float32(0.06381545), np.float32(0.053525385), np.float32(0.046182964), np.float32(0.043761306), np.float32(0.036777228), np.float32(0.031769995), np.float32(0.033622373), np.float32(0.033772316), np.float32(0.030730434), np.float32(0.033537496), np.float32(0.043993033), np.float32(0.04665267), np.float32(0.043125164), np.float32(0.048909225), np.float32(0.057004176), np.float32(0.066801384), np.float32(0.07107496), np.float32(0.07318993), np.float32(0.08685257), np.float32(0.07906283), np.float32(0.08316727), np.float32(0.089227825), np.float32(0.10870359), np.float32(0.10381515), np.float32(0.09707627), np.float32(0.12176583), np.float32(0.14368357), np.float32(0.14658338), np.float32(0.16629678), np.float32(0.18854193), np.float32(0.18059593), np.float32(0.2154984), np.float32(0.27589124), np.float32(0.41393018), np.float32(0.4006552), np.float32(0.46294573), np.float32(0.52946573), np.float32(0.5782738), np.float32(0.6036163), np.float32(0.6604903), np.float32(0.77720326), np.float32(0.82821107), np.float32(0.85642576), np.float32(0.876696), np.float32(0.9093752), np.float32(0.9380665), np.float32(0.94521487), np.float32(0.9578265), np.float32(0.9640666), np.float32(0.9649524), np.float32(0.9701332), np.float32(0.97444576), np.float32(0.9771184), np.float32(0.97813785), np.float32(0.9799794), np.float32(0.9814408), np.float32(0.9803305), np.float32(0.9811498), np.float32(0.98171943), np.float32(0.98099744), np.float32(0.9802745), np.float32(0.9807623), np.float32(0.9814201), np.float32(0.9818412), np.float32(0.98179734), np.float32(0.98093915), np.float32(0.98020774), np.float32(0.97995764), np.float32(0.97992706), np.float32(0.9784161), np.float32(0.9796435), np.float32(0.9790987), np.float32(0.9787235), np.float32(0.9787734), np.float32(0.977435), np.float32(0.9777315), np.float32(0.9769249), np.float32(0.97719973), np.float32(0.97543985), np.float32(0.9718793), np.float32(0.96871734), np.float32(0.96594006), np.float32(0.96069556), np.float32(0.95596945), np.float32(0.9444076), np.float32(0.9317992), np.float32(0.91626215), np.float32(0.89564353), np.float32(0.87732196), np.float32(0.8466722), np.float32(0.8244888), np.float32(0.799699), np.float32(0.77475804), np.float32(0.7536158), np.float32(0.74318385), np.float32(0.73503405), np.float32(0.71253693), np.float32(0.6999147), np.float32(0.69781506), np.float32(0.70293695), np.float32(0.7012222), np.float32(0.7162064), np.float32(0.72281045), np.float32(0.73092014), np.float32(0.7356659), np.float32(0.75048053), np.float32(0.7597789), np.float32(0.78243905), np.float32(0.8040645), np.float32(0.8409049), np.float32(0.8645225), np.float32(0.87355), np.float32(0.90601003), np.float32(0.9081408), np.float32(0.92641294), np.float32(0.93665403), np.float32(0.9437639), np.float32(0.95148504), np.float32(0.95608896), np.float32(0.9597017), np.float32(0.96299136), np.float32(0.9669653), np.float32(0.97158784), np.float32(0.9738366), np.float32(0.9771878), np.float32(0.9780044), np.float32(0.978384), np.float32(0.97985214), np.float32(0.97964203), np.float32(0.97962236), np.float32(0.97997576), np.float32(0.980007), np.float32(0.97984916), np.float32(0.978629), np.float32(0.9780702), np.float32(0.97691965), np.float32(0.9759305), np.float32(0.9753912), np.float32(0.97546333), np.float32(0.9736916), np.float32(0.97144383), np.float32(0.971386), np.float32(0.96942455), np.float32(0.9687158), np.float32(0.9647347), np.float32(0.95867956), np.float32(0.95689136), np.float32(0.957582), np.float32(0.95565295), np.float32(0.9546334), np.float32(0.97313976), np.float32(0.9550686), np.float32(0.96365064), np.float32(0.9778301), np.float32(0.94076073), np.float32(0.9353788), np.float32(0.93460864), np.float32(0.92197084), np.float32(0.94862485), np.float32(0.97803557), np.float32(0.9786598), np.float32(0.97840434), np.float32(0.9785912), np.float32(0.97940665), np.float32(0.9801369), np.float32(0.98055905), np.float32(0.9809302), np.float32(0.9820518), np.float32(0.98218197), np.float32(0.98247564), np.float32(0.98196894), np.float32(0.98185194), np.float32(0.982285), np.float32(0.9823972), np.float32(0.9829844), np.float32(0.9827697), np.float32(0.9818455), np.float32(0.98116344), np.float32(0.98076284), np.float32(0.9794628), np.float32(0.9782639), np.float32(0.97571534), np.float32(0.9723756), np.float32(0.969477), np.float32(0.96472543), np.float32(0.9573575), np.float32(0.9474445), np.float32(0.92071533), np.float32(0.90803355), np.float32(0.8809815), np.float32(0.84505975), np.float32(0.8134634), np.float32(0.779572), np.float32(0.7538092), np.float32(0.7395705), np.float32(0.73556215), np.float32(0.72632027), np.float32(0.6877486), np.float32(0.62144625), np.float32(0.6185423), np.float32(0.5437691), np.float32(0.47605106), np.float32(0.4193369), np.float32(0.36510465), np.float32(0.31487054), np.float32(0.29045817), np.float32(0.27190974), np.float32(0.24257392), np.float32(0.21654499), np.float32(0.2215493), np.float32(0.21010183), np.float32(0.18407312), np.float32(0.1796183), np.float32(0.18461895), np.float32(0.1920928), np.float32(0.17131022), np.float32(0.1667578), np.float32(0.17301936), np.float32(0.16470112), np.float32(0.14980161), np.float32(0.1581042), np.float32(0.17375335), np.float32(0.13615341), np.float32(0.12017024), np.float32(0.12728165), np.float32(0.11263987), np.float32(0.08748042), np.float32(0.08685503), np.float32(0.089201905), np.float32(0.074259736), np.float32(0.060149726), np.float32(0.057995204), np.float32(0.051702492), np.float32(0.04631023), np.float32(0.04366372), np.float32(0.046190955), np.float32(0.042007666), np.float32(0.037880357), np.float32(0.039638802), np.float32(0.041506696), np.float32(0.04008124), np.float32(0.03985661), np.float32(0.047691405), np.float32(0.048483714), np.float32(0.04804653), np.float32(0.04962605), np.float32(0.053087194), np.float32(0.051954392), np.float32(0.043207474), np.float32(0.04286934), np.float32(0.042671822), np.float32(0.035984073), np.float32(0.03200536), np.float32(0.03262129), np.float32(0.03653243), np.float32(0.032338243), np.float32(0.028280536), np.float32(0.032900985), np.float32(0.035866775), np.float32(0.034205038), np.float32(0.032320797), np.float32(0.038782485), np.float32(0.04766434), np.float32(0.044501454), np.float32(0.04642202), np.float32(0.049447473), np.float32(0.047604617), np.float32(0.042770877), np.float32(0.04207703), np.float32(0.044100106), np.float32(0.040267114), np.float32(0.038710166), np.float32(0.041714333), np.float32(0.040719822), np.float32(0.041459184), np.float32(0.04358392), np.float32(0.050329894), np.float32(0.056505516), np.float32(0.05480946), np.float32(0.053589724), np.float32(0.066421755), np.float32(0.07631303), np.float32(0.07860718), np.float32(0.0989166), np.float32(0.11522623), np.float32(0.11794328), np.float32(0.112228476), np.float32(0.12128514), np.float32(0.12420746), np.float32(0.12290786), np.float32(0.10793537), np.float32(0.11926978), np.float32(0.11292615), np.float32(0.10246308), np.float32(0.108735666), np.float32(0.11880489), np.float32(0.117832504), np.float32(0.11036453), np.float32(0.10845237), np.float32(0.11819363), np.float32(0.114687726), np.float32(0.10090543), np.float32(0.102551036), np.float32(0.10775021), np.float32(0.09643059), np.float32(0.08675366), np.float32(0.084819555), np.float32(0.081417546), np.float32(0.07027303), np.float32(0.055936888), np.float32(0.046974175), np.float32(0.046815403), np.float32(0.04199732), np.float32(0.0400547), np.float32(0.038980927), np.float32(0.03725451), np.float32(0.035662387), np.float32(0.03377669), np.float32(0.034028042), np.float32(0.034033787), np.float32(0.03568704), np.float32(0.03862238), np.float32(0.03759547), np.float32(0.039594688), np.float32(0.03853869), np.float32(0.037231233), np.float32(0.037629694), np.float32(0.03707379), np.float32(0.036743637), np.float32(0.035961453), np.float32(0.03658433), np.float32(0.03381874), np.float32(0.03394556), np.float32(0.040876944), np.float32(0.05162501), np.float32(0.04875438), np.float32(0.051368657), np.float32(0.06362603), np.float32(0.081897914), np.float32(0.06740957), np.float32(0.072315246), np.float32(0.10190187), np.float32(0.11024875), np.float32(0.10888516), np.float32(0.09315454), np.float32(0.08548661), np.float32(0.0922024), np.float32(0.07783596), np.float32(0.07688594), np.float32(0.07974596), np.float32(0.104179144), np.float32(0.093848564), np.float32(0.087317325), np.float32(0.09698753), np.float32(0.08547099), np.float32(0.0887679), np.float32(0.085013084), np.float32(0.10018075), np.float32(0.089437515), np.float32(0.096788965), np.float32(0.12303278), np.float32(0.12506914), np.float32(0.12648451), np.float32(0.159961), np.float32(0.16299334), np.float32(0.14008741), np.float32(0.11697574), np.float32(0.11936789), np.float32(0.12297799), np.float32(0.104623474), np.float32(0.08525415), np.float32(0.08541164), np.float32(0.08629317), np.float32(0.07363059), np.float32(0.06526803), np.float32(0.06550119), np.float32(0.065856054), np.float32(0.057381928), np.float32(0.05201446), np.float32(0.05374703), np.float32(0.052380525), np.float32(0.046869695), np.float32(0.040159937), np.float32(0.038388576), np.float32(0.034008157), np.float32(0.02716881), np.float32(0.02735143), np.float32(0.025397891), np.float32(0.026559697), np.float32(0.025981873), np.float32(0.029705524), np.float32(0.03635175), np.float32(0.034208953), np.float32(0.040218458), np.float32(0.047905326), np.float32(0.053586833), np.float32(0.061134506), np.float32(0.06901018), np.float32(0.08096266), np.float32(0.09358705), np.float32(0.117317095), np.float32(0.14666171), np.float32(0.17324026), np.float32(0.19335404), np.float32(0.2128328), np.float32(0.24867761), np.float32(0.2637479), np.float32(0.3017212), np.float32(0.308084), np.float32(0.3946111), np.float32(0.43016195), np.float32(0.4704286), np.float32(0.5024357), np.float32(0.57274044), np.float32(0.62678635), np.float32(0.67864656), np.float32(0.75160426), np.float32(0.7326422), np.float32(0.77078235), np.float32(0.81505245), np.float32(0.7895192), np.float32(0.81318235), np.float32(0.8084241), np.float32(0.7997024), np.float32(0.81840926), np.float32(0.7662643), np.float32(0.7323615), np.float32(0.73879886), np.float32(0.7477023), np.float32(0.7218005), np.float32(0.7479972), np.float32(0.7110783), np.float32(0.7187579), np.float32(0.7370013), np.float32(0.6996307), np.float32(0.687131), np.float32(0.63987267), np.float32(0.60482186), np.float32(0.5993162), np.float32(0.57827854), np.float32(0.5512112), np.float32(0.56804377), np.float32(0.57799524), np.float32(0.55250585), np.float32(0.5305313), np.float32(0.4877937), np.float32(0.45698407), np.float32(0.38558125), np.float32(0.39961287), np.float32(0.38162133), np.float32(0.36171433), np.float32(0.3848391), np.float32(0.42028287), np.float32(0.40104038), np.float32(0.370791), np.float32(0.34232768), np.float32(0.35822043), np.float32(0.31294367), np.float32(0.33360562), np.float32(0.3545074), np.float32(0.39558557), np.float32(0.34730145), np.float32(0.36032507), np.float32(0.38742742), np.float32(0.53571415), np.float32(0.3706425), np.float32(0.36083263), np.float32(0.305991), np.float32(0.36032933), np.float32(0.21977758), np.float32(0.29999936), np.float32(0.2764963), np.float32(0.3564588), np.float32(0.34667435), np.float32(0.32305238), np.float32(0.325101), np.float32(0.3586168), np.float32(0.30988657), np.float32(0.30367008), np.float32(0.30202776), np.float32(0.33383325), np.float32(0.29788855), np.float32(0.341044), np.float32(0.21206091), np.float32(0.45448458), np.float32(0.44820058), np.float32(0.6457529), np.float32(0.6219111), np.float32(0.6974564), np.float32(0.68727803), np.float32(0.62945193), np.float32(0.76544636), np.float32(0.70034254), np.float32(0.6435858), np.float32(0.6940786), np.float32(0.8077311), np.float32(0.6837301), np.float32(0.5843127), np.float32(0.4474829), np.float32(0.24583445), np.float32(0.22279869), np.float32(0.22278443), np.float32(0.20959534), np.float32(0.20553358), np.float32(0.19788346), np.float32(0.23797788), np.float32(0.37481025), np.float32(0.31960908), np.float32(0.36934617), np.float32(0.37421286), np.float32(0.3531446), np.float32(0.4146273), np.float32(0.44132474), np.float32(0.4758226), np.float32(0.45058733), np.float32(0.4767544), np.float32(0.45770192), np.float32(0.40573224), np.float32(0.35150635), np.float32(0.27666688), np.float32(0.19029099), np.float32(0.1570251), np.float32(0.12902555), np.float32(0.12372235), np.float32(0.11047258), np.float32(0.09287767), np.float32(0.09261384), np.float32(0.09127235), np.float32(0.08475599), np.float32(0.069344796), np.float32(0.061336417), np.float32(0.055652913), np.float32(0.05160321), np.float32(0.04946087), np.float32(0.05822359), np.float32(0.06547787), np.float32(0.07300332), np.float32(0.09074099), np.float32(0.09056543), np.float32(0.09692474), np.float32(0.096231595), np.float32(0.09702324), np.float32(0.0859282), np.float32(0.08464048), np.float32(0.08466525), np.float32(0.09076246), np.float32(0.09990339), np.float32(0.10543038), np.float32(0.11331706), np.float32(0.12114566), np.float32(0.12141011), np.float32(0.10563935), np.float32(0.11305994), np.float32(0.13408774), np.float32(0.1255938), np.float32(0.13150921), np.float32(0.14291975), np.float32(0.14582661), np.float32(0.13052513), np.float32(0.124883495), np.float32(0.12810077), np.float32(0.12711744), np.float32(0.12582456), np.float32(0.123230115), np.float32(0.13295253), np.float32(0.11782596), np.float32(0.10948914), np.float32(0.10846185), np.float32(0.10265389), np.float32(0.09996762), np.float32(0.09510438), np.float32(0.092271835), np.float32(0.08462713), np.float32(0.08010675), np.float32(0.07542482), np.float32(0.082781754), np.float32(0.08209582), np.float32(0.07726581), np.float32(0.085473716), np.float32(0.09057944), np.float32(0.08290945), np.float32(0.082989775), np.float32(0.084484376), np.float32(0.083856806), np.float32(0.08278575), np.float32(0.07776641), np.float32(0.08506349), np.float32(0.092375934), np.float32(0.09482282), np.float32(0.11905191), np.float32(0.13203916), np.float32(0.14597598), np.float32(0.14088716), np.float32(0.1419558), np.float32(0.1405706), np.float32(0.13413957), np.float32(0.13464986), np.float32(0.12468977), np.float32(0.13249734), np.float32(0.124868914), np.float32(0.12110845), np.float32(0.11188795), np.float32(0.10216976), np.float32(0.09425164), np.float32(0.09279238), np.float32(0.07994313), np.float32(0.07775463), np.float32(0.09669655), np.float32(0.096786775), np.float32(0.107972175), np.float32(0.11418779), np.float32(0.12366179), np.float32(0.12726931), np.float32(0.11635638), np.float32(0.109116256), np.float32(0.09380869), np.float32(0.09045942), np.float32(0.09713502), np.float32(0.08882157), np.float32(0.082924895), np.float32(0.085252754), np.float32(0.10014104), np.float32(0.09741894), np.float32(0.10613735), np.float32(0.12203023), np.float32(0.134803), np.float32(0.12755904), np.float32(0.12317026), np.float32(0.1189985), np.float32(0.10025505), np.float32(0.08283037), np.float32(0.06920646), np.float32(0.06248771), np.float32(0.055450346), np.float32(0.0458454), np.float32(0.0400544), np.float32(0.036603417), np.float32(0.03806293), np.float32(0.039347406), np.float32(0.04510574), np.float32(0.04397651), np.float32(0.048651483), np.float32(0.064311415), np.float32(0.07100738), np.float32(0.08313343), np.float32(0.09373954), np.float32(0.110534914), np.float32(0.11500727), np.float32(0.119345985), np.float32(0.1171802), np.float32(0.11389615), np.float32(0.113556065), np.float32(0.11681203), np.float32(0.1283761), np.float32(0.12752381), np.float32(0.13856272), np.float32(0.13597421), np.float32(0.13944414), np.float32(0.16218038), np.float32(0.15691158), np.float32(0.16646774), np.float32(0.17808394), np.float32(0.17394477), np.float32(0.17977911), np.float32(0.18859929), np.float32(0.18899408), np.float32(0.19159378), np.float32(0.17206742), np.float32(0.16178936), np.float32(0.16618985), np.float32(0.15127803), np.float32(0.13436121), np.float32(0.124171466), np.float32(0.11574605), np.float32(0.11652582), np.float32(0.1246496), np.float32(0.13218546), np.float32(0.14896843), np.float32(0.17484953), np.float32(0.18136372), np.float32(0.19420867), np.float32(0.23513941), np.float32(0.22870074), np.float32(0.24970578), np.float32(0.2617011), np.float32(0.2529496), np.float32(0.26657194), np.float32(0.2923718), np.float32(0.34604937), np.float32(0.4004029), np.float32(0.42359483), np.float32(0.46244755), np.float32(0.5055455), np.float32(0.4916466), np.float32(0.58572483), np.float32(0.65288174), np.float32(0.72030574), np.float32(0.787117), np.float32(0.83989465), np.float32(0.8686378), np.float32(0.90556353), np.float32(0.9081308), np.float32(0.91855055), np.float32(0.9243738), np.float32(0.9170691), np.float32(0.9295451), np.float32(0.9344166), np.float32(0.93718916), np.float32(0.9400465), np.float32(0.944413), np.float32(0.9415552), np.float32(0.9418773), np.float32(0.93480915), np.float32(0.93595773), np.float32(0.940304), np.float32(0.9380967), np.float32(0.94865596), np.float32(0.9521403), np.float32(0.95407665), np.float32(0.96057606), np.float32(0.96179605), np.float32(0.96003914), np.float32(0.9649376), np.float32(0.965749), np.float32(0.9649523), np.float32(0.9672043), np.float32(0.9689424), np.float32(0.9679681), np.float32(0.96863383), np.float32(0.966075), np.float32(0.9642566), np.float32(0.9607554), np.float32(0.9600488), np.float32(0.9625044), np.float32(0.9623635), np.float32(0.9640674), np.float32(0.9659037), np.float32(0.9671957), np.float32(0.96764576), np.float32(0.97034556), np.float32(0.9720935), np.float32(0.97188157), np.float32(0.97527134), np.float32(0.97513616), np.float32(0.9764305), np.float32(0.9765628), np.float32(0.97663975), np.float32(0.97671115), np.float32(0.97733843), np.float32(0.97755843), np.float32(0.97714645), np.float32(0.97782385), np.float32(0.97775), np.float32(0.97712266), np.float32(0.9781805), np.float32(0.97714067), np.float32(0.97759277), np.float32(0.9769557), np.float32(0.9767237), np.float32(0.9763842), np.float32(0.97666615), np.float32(0.97677964), np.float32(0.97689444), np.float32(0.97723866), np.float32(0.9765364), np.float32(0.9771822), np.float32(0.97728795), np.float32(0.97739774), np.float32(0.974979), np.float32(0.9757646), np.float32(0.9740398), np.float32(0.97196937), np.float32(0.9698998), np.float32(0.96905845), np.float32(0.9663485), np.float32(0.9657999), np.float32(0.9595992), np.float32(0.95305574), np.float32(0.93514603), np.float32(0.92355496), np.float32(0.90614223), np.float32(0.8908289), np.float32(0.8732492), np.float32(0.8630144), np.float32(0.83945304), np.float32(0.7818576), np.float32(0.7256376), np.float32(0.63480645), np.float32(0.5395531), np.float32(0.46853486), np.float32(0.4512476), np.float32(0.42271128), np.float32(0.41238862), np.float32(0.353821), np.float32(0.34659895), np.float32(0.3268575), np.float32(0.31275812), np.float32(0.24259345), np.float32(0.2292028), np.float32(0.19714971), np.float32(0.18233459), np.float32(0.13788141), np.float32(0.14243226), np.float32(0.12019026), np.float32(0.11730575), np.float32(0.11986863), np.float32(0.10810265), np.float32(0.1083645), np.float32(0.10342058), np.float32(0.09630985), np.float32(0.092681326), np.float32(0.088879064), np.float32(0.09040391), np.float32(0.093060784), np.float32(0.09142895), np.float32(0.08821169), np.float32(0.079900086), np.float32(0.08224487), np.float32(0.08361049), np.float32(0.08189878), np.float32(0.07992368), np.float32(0.083156615), np.float32(0.08343813), np.float32(0.096084304), np.float32(0.10831796), np.float32(0.10328627), np.float32(0.09460153), np.float32(0.09861648), np.float32(0.0825226), np.float32(0.07100974), np.float32(0.065256104), np.float32(0.05456007), np.float32(0.056259662), np.float32(0.06114113), np.float32(0.060528982), np.float32(0.06810703), np.float32(0.07253521), np.float32(0.06379744), np.float32(0.055602938), np.float32(0.057905924), np.float32(0.06464402), np.float32(0.060483456), np.float32(0.05569147), np.float32(0.051391307), np.float32(0.04911404), np.float32(0.045552045), np.float32(0.04181744), np.float32(0.04120612), np.float32(0.040929284), np.float32(0.04345441), np.float32(0.04610182), np.float32(0.045995776), np.float32(0.05276468), np.float32(0.066659376), np.float32(0.07435607), np.float32(0.08031359), np.float32(0.09975817), np.float32(0.11341309), np.float32(0.12677477), np.float32(0.13600111), np.float32(0.15947022), np.float32(0.17658068), np.float32(0.20938094), np.float32(0.22745678), np.float32(0.21543868), np.float32(0.25463527), np.float32(0.23950738), np.float32(0.27991778), np.float32(0.30392435), np.float32(0.30112818), np.float32(0.30062464), np.float32(0.29039067), np.float32(0.25743186), np.float32(0.22949676), np.float32(0.21294273), np.float32(0.21452987), np.float32(0.23331556), np.float32(0.19650942), np.float32(0.1907902), np.float32(0.17278649), np.float32(0.15077932), np.float32(0.13516518), np.float32(0.11239313), np.float32(0.08225568), np.float32(0.061554834), np.float32(0.048409797), np.float32(0.040108256), np.float32(0.040066116), np.float32(0.040889572), np.float32(0.03974985), np.float32(0.04044552), np.float32(0.045303944), np.float32(0.04986209), np.float32(0.05406438), np.float32(0.05456047), np.float32(0.05606735), np.float32(0.06328576), np.float32(0.064345874), np.float32(0.066722184), np.float32(0.07751119), np.float32(0.07865615), np.float32(0.086512655), np.float32(0.086004116), np.float32(0.07976194), np.float32(0.07557055), np.float32(0.08396595), np.float32(0.100824594), np.float32(0.09717428), np.float32(0.09579504), np.float32(0.09864945), np.float32(0.100088716), np.float32(0.08351115), np.float32(0.07779973), np.float32(0.07090883), np.float32(0.06701911), np.float32(0.05918121), np.float32(0.062915236), np.float32(0.06714316), np.float32(0.06836301), np.float32(0.06751591), np.float32(0.06355642), np.float32(0.06641268), np.float32(0.06196272), np.float32(0.057683412), np.float32(0.06204599), np.float32(0.06474328), np.float32(0.06694731), np.float32(0.06644546), np.float32(0.068912946), np.float32(0.06460221), np.float32(0.052868854), np.float32(0.05169001), np.float32(0.050501704), np.float32(0.05054462), np.float32(0.056340717), np.float32(0.061497808), np.float32(0.07258207), np.float32(0.08412676), np.float32(0.089180656), np.float32(0.10271473), np.float32(0.114062734), np.float32(0.10971704), np.float32(0.10621716), np.float32(0.11384901), np.float32(0.117716715), np.float32(0.105620146), np.float32(0.101242855), np.float32(0.102444336), np.float32(0.097959824), np.float32(0.12733628), np.float32(0.08377943), np.float32(0.08989008), np.float32(0.080657594), np.float32(0.08069802), np.float32(0.092530504), np.float32(0.10337998), np.float32(0.10550677), np.float32(0.12285704), np.float32(0.14189498)], 'MPARKYYCDYCDKQFQDTPADRKRHVNGIQHLQAKARWYDSFNQHHQQIPNPPLCFHFLNTGFCRYGHSCKYLHPTPNNTTQHAPIPLPGNVVGVSLGNLPPSLQPPPEAGYPSLLLLLYYYLTFYLPSHNPTTYLEFSCIKRYPNLS': [np.float32(0.5608354), np.float32(0.49134246), np.float32(0.47460017), np.float32(0.44603705), np.float32(0.44592768), np.float32(0.44660679), np.float32(0.46184725), np.float32(0.46911293), np.float32(0.46750376), np.float32(0.45136595), np.float32(0.45494565), np.float32(0.46798477), np.float32(0.45896077), np.float32(0.439108), np.float32(0.4170307), np.float32(0.42793807), np.float32(0.38516888), np.float32(0.34965438), np.float32(0.36138183), np.float32(0.36509475), np.float32(0.36670247), np.float32(0.36602402), np.float32(0.35633695), np.float32(0.39307386), np.float32(0.37234116), np.float32(0.3721493), np.float32(0.36776927), np.float32(0.3602678), np.float32(0.33303934), np.float32(0.31807855), np.float32(0.30155423), np.float32(0.2975078), np.float32(0.29670957), np.float32(0.2877559), np.float32(0.27827615), np.float32(0.28730235), np.float32(0.28995577), np.float32(0.28454387), np.float32(0.27544945), np.float32(0.2674216), np.float32(0.26443553), np.float32(0.26511955), np.float32(0.26036945), np.float32(0.25312063), np.float32(0.2552491), np.float32(0.26669288), np.float32(0.28083366), np.float32(0.3135744), np.float32(0.3162111), np.float32(0.35819232), np.float32(0.43742663), np.float32(0.44946402), np.float32(0.59671926), np.float32(0.6171258), np.float32(0.59150314), np.float32(0.70193505), np.float32(0.7562817), np.float32(0.6144197), np.float32(0.42099333), np.float32(0.44833687), np.float32(0.38227147), np.float32(0.4694225), np.float32(0.41980067), np.float32(0.46279702), np.float32(0.52335626), np.float32(0.5866807), np.float32(0.65119976), np.float32(0.70765626), np.float32(0.74374735), np.float32(0.77197117), np.float32(0.80510366), np.float32(0.84768796), np.float32(0.8645875), np.float32(0.87563163), np.float32(0.88659835), np.float32(0.891605), np.float32(0.91524816), np.float32(0.93261427), np.float32(0.94331276), np.float32(0.93101573), np.float32(0.9336934), np.float32(0.93451643), np.float32(0.9309305), np.float32(0.9327197), np.float32(0.93967885), np.float32(0.9526015), np.float32(0.95397156), np.float32(0.9581179), np.float32(0.96058255), np.float32(0.96236646), np.float32(0.9630104), np.float32(0.9637344), np.float32(0.9597592), np.float32(0.955439), np.float32(0.9527476), np.float32(0.9492751), np.float32(0.9489962), np.float32(0.9417676), np.float32(0.9390641), np.float32(0.92797744), np.float32(0.92323256), np.float32(0.91646653), np.float32(0.91746014), np.float32(0.90903974), np.float32(0.8923327), np.float32(0.8825752), np.float32(0.87326735), np.float32(0.8672788), np.float32(0.84224206), np.float32(0.79052556), np.float32(0.7353977), np.float32(0.68724763), np.float32(0.67830384), np.float32(0.6785034), np.float32(0.68077683), np.float32(0.6995584), np.float32(0.68045825), np.float32(0.6305123), np.float32(0.6424284), np.float32(0.65532416), np.float32(0.6126561), np.float32(0.6315334), np.float32(0.584089), np.float32(0.5566798), np.float32(0.5450514), np.float32(0.48488936), np.float32(0.4902661), np.float32(0.48261702), np.float32(0.46316975), np.float32(0.47088546), np.float32(0.44348258), np.float32(0.45428905), np.float32(0.4506015), np.float32(0.45350942), np.float32(0.47137097), np.float32(0.4616961), np.float32(0.46129483), np.float32(0.36631784), np.float32(0.3624255), np.float32(0.34771523), np.float32(0.27519524), np.float32(0.2407684), np.float32(0.16968465), np.float32(0.16370477), np.float32(0.189062), np.float32(0.44051287), np.float32(0.69132614), np.float32(0.77183896)], 'MSSSSLHSSVSSTSRIPGAQLLSSAVLSPASFASAPTPSPPALVVLSPSELVQLLPSLKPLLRSPVVLQVSTAASNGDHSAVTALRSTGLPLLYSANQQQADANALVAAHVAAQGRAVLHFGEFAADAISLGQNASVSQDWVLGAAAAAASSAQSNGKFANGSSNGHSHAASTADALLASFESAFGALPSSNAASAVTSSGSGSTVVLALGDVAALASSLPADVTLVSLNLYRPLSAQRMRQLVPSGTSNIVVLEQNYQKTAKWSPLFLDVVGAFADSDDEAQVPTILSATLGQVQDGNVAFKAIQDAVAIGSSPITIGTVPSPSGSSAFTSATAVPPKHESTYTNLLNEVFGQRLWVANAPSSLFPSTSTSTISATSPEYALGHVLGAQKKREELRRTVREAVAAPGIDESAAKALTAWLQDDRSDKVVKAASDAAAKVASSSLRDAQFGRKSNWIIGSEAWSHDLGASGLHHALSTGADVNLLLIDTTSYTLPGEGPTPSQRRKDAGLYAMTYGNAYVASVAVYGDFSQTLRAFAEADAYKGPSIILAYLPGGENDSTRALEILKQTKKAIEIGTWPLYRWDPSAEARGAEVFELDSEKIKADLRTFLDRQNHLTELSARLPTFGEALESGAGTKLVALQKRKAREAFDALSNALEGPPLLVLFASDGGNAEKLAKKFVSRARQRGVAARALAFDDMPIEDVPFEKNIAFFTSVAGQGEFPQNGRELWKALQARKVPDLAEVQFSVFGLGDSHYWPRKEDAHYYNKACKDLHKALLELNAQEIVPLGLGDDQDPDGPQTAYKVWEPAMWKALGVDGFESNEPELEPITNEHIKIASNYLRGTIKEGLEDTTTGALAESDGQLTKFHGIYQQDDRDIRDERKAAGLEPAYSFMVRMRLPAGVCTPSQWLAVDEIADRRGNNTFKLTTRQTFQFHGIVKANLKPAMQEINKMLLDTIAACGDVNRTVMCSANPNLGPLHSKVFDFAKELSDGLMPQTSAYAEIWLDKKQIVGEAVKDVEPLYGEYYLPRKFKIAIAVPPTNDVDVYCHDLGYIAILDANKELLGFNITIGGGMGVTHSMKSTYPRLADVVGFCTPEQGLEVAKAVLTTQRDNGNRANRKNARVKYTVDRMGIDAFKAEFEKRLGYNLQPARRFEFTSNVDQFGWQTGHDGKKHFTCFVENGRVQDEPGRPYKTGLAAIAKAHKGVFRLTANQHLIISDIPVEEEKTIQSILSKYNLDKVDFSGLRLSSAACVAFPTCGLAMAESERYLPVLIDKVEKVMEEEGLRNDSITMRMTGCPNGCARPWAAEVAFVGKAPGTYLMLLGGGYWGQRLNKIYRESVNEEEILAILRPMLKEYALERNDGERFGDFVIRKGYITATESGKQFYEGMAPGMEVEA': [np.float32(0.96898425), np.float32(0.96810687), np.float32(0.9682256), np.float32(0.97179544), np.float32(0.9741212), np.float32(0.97256845), np.float32(0.9712044), np.float32(0.9733035), np.float32(0.9757884), np.float32(0.9754439), np.float32(0.97524625), np.float32(0.9764825), np.float32(0.97688645), np.float32(0.9761913), np.float32(0.9763341), np.float32(0.97556096), np.float32(0.9729478), np.float32(0.969331), np.float32(0.97111535), np.float32(0.96574837), np.float32(0.9677356), np.float32(0.9710958), np.float32(0.96961975), np.float32(0.9657042), np.float32(0.9637273), np.float32(0.9653437), np.float32(0.96112293), np.float32(0.9454541), np.float32(0.9464392), np.float32(0.9458155), np.float32(0.92444766), np.float32(0.89612556), np.float32(0.86129886), np.float32(0.8316775), np.float32(0.81799793), np.float32(0.79493403), np.float32(0.76216537), np.float32(0.72631186), np.float32(0.6681633), np.float32(0.5782389), np.float32(0.46382433), np.float32(0.45334825), np.float32(0.35079756), np.float32(0.34032714), np.float32(0.34246725), np.float32(0.31156635), np.float32(0.18166904), np.float32(0.14638205), np.float32(0.18144472), np.float32(0.17282015), np.float32(0.15423077), np.float32(0.12341039), np.float32(0.122333705), np.float32(0.12208408), np.float32(0.107948475), np.float32(0.11135659), np.float32(0.091304794), np.float32(0.07843119), np.float32(0.10450182), np.float32(0.10534348), np.float32(0.09609698), np.float32(0.08973431), np.float32(0.09260482), np.float32(0.10158494), np.float32(0.12163255), np.float32(0.11782903), np.float32(0.13016509), np.float32(0.14449835), np.float32(0.12834868), np.float32(0.11105055), np.float32(0.11218986), np.float32(0.09135146), np.float32(0.07439889), np.float32(0.072119914), np.float32(0.07363663), np.float32(0.064391464), np.float32(0.05768554), np.float32(0.055884305), np.float32(0.06495907), np.float32(0.07139503), np.float32(0.091494694), np.float32(0.08864778), np.float32(0.1368522), np.float32(0.10247104), np.float32(0.09192183), np.float32(0.09237517), np.float32(0.086397275), np.float32(0.09191176), np.float32(0.08199328), np.float32(0.087818086), np.float32(0.0871698), np.float32(0.08256908), np.float32(0.08744212), np.float32(0.08722873), np.float32(0.08133337), np.float32(0.076208964), np.float32(0.066260554), np.float32(0.07202577), np.float32(0.06552136), np.float32(0.05731677), np.float32(0.055330023), np.float32(0.05755001), np.float32(0.0649421), np.float32(0.06575706), np.float32(0.069527134), np.float32(0.0742444), np.float32(0.07307758), np.float32(0.07619285), np.float32(0.101952545), np.float32(0.08420906), np.float32(0.06495719), np.float32(0.061853725), np.float32(0.060429588), np.float32(0.0508821), np.float32(0.049942583), np.float32(0.05163128), np.float32(0.05363453), np.float32(0.047786616), np.float32(0.05797086), np.float32(0.057374243), np.float32(0.053044192), np.float32(0.052553874), np.float32(0.059883546), np.float32(0.058915965), np.float32(0.065074034), np.float32(0.060101695), np.float32(0.052293893), np.float32(0.052245267), np.float32(0.056785762), np.float32(0.05598316), np.float32(0.05547531), np.float32(0.05543414), np.float32(0.058320343), np.float32(0.058780786), np.float32(0.05528701), np.float32(0.057002064), np.float32(0.062067058), np.float32(0.066738054), np.float32(0.064700015), np.float32(0.06969002), np.float32(0.07445694), np.float32(0.08212449), np.float32(0.0944474), np.float32(0.10576414), np.float32(0.19904567), np.float32(0.45156857), np.float32(0.5712673), np.float32(0.5915882), np.float32(0.61297864), np.float32(0.71788126), np.float32(0.74541783), np.float32(0.83691746), np.float32(0.8581145), np.float32(0.86416066), np.float32(0.8787908), np.float32(0.89758253), np.float32(0.88817334), np.float32(0.89601684), np.float32(0.9006935), np.float32(0.9030761), np.float32(0.9115229), np.float32(0.9279345), np.float32(0.9198019), np.float32(0.91412103), np.float32(0.9015305), np.float32(0.85030395), np.float32(0.79780364), np.float32(0.76811045), np.float32(0.7283543), np.float32(0.6733135), np.float32(0.6102144), np.float32(0.53244734), np.float32(0.41992262), np.float32(0.18728796), np.float32(0.20384702), np.float32(0.17375459), np.float32(0.18234532), np.float32(0.14589183), np.float32(0.16303816), np.float32(0.17698227), np.float32(0.19490299), np.float32(0.17723328), np.float32(0.15597472), np.float32(0.18349831), np.float32(0.15613712), np.float32(0.22246134), np.float32(0.43060264), np.float32(0.44345015), np.float32(0.45544815), np.float32(0.4193243), np.float32(0.43764454), np.float32(0.35594648), np.float32(0.21678711), np.float32(0.37322482), np.float32(0.18032075), np.float32(0.49893606), np.float32(0.6032805), np.float32(0.60443383), np.float32(0.65375525), np.float32(0.6378182), np.float32(0.60282284), np.float32(0.38242754), np.float32(0.13487163), np.float32(0.15456109), np.float32(0.09055657), np.float32(0.062137514), np.float32(0.07084478), np.float32(0.07031415), np.float32(0.06135297), np.float32(0.07225106), np.float32(0.068094306), np.float32(0.06096979), np.float32(0.05188243), np.float32(0.04581308), np.float32(0.041261658), np.float32(0.03545655), np.float32(0.0361242), np.float32(0.03228605), np.float32(0.036493715), np.float32(0.034047145), np.float32(0.03585959), np.float32(0.038169853), np.float32(0.042394146), np.float32(0.04357577), np.float32(0.043069687), np.float32(0.045087684), np.float32(0.05295923), np.float32(0.055459987), np.float32(0.052949425), np.float32(0.05976887), np.float32(0.05839463), np.float32(0.053640053), np.float32(0.05340328), np.float32(0.053735826), np.float32(0.05583058), np.float32(0.053390317), np.float32(0.062149562), np.float32(0.06346051), np.float32(0.063377), np.float32(0.058520053), np.float32(0.059932888), np.float32(0.06197855), np.float32(0.05398638), np.float32(0.054913342), np.float32(0.058197003), np.float32(0.05619138), np.float32(0.049852), np.float32(0.056330528), np.float32(0.067174025), np.float32(0.07171928), np.float32(0.068443336), np.float32(0.078000136), np.float32(0.08303979), np.float32(0.07464041), np.float32(0.07515641), np.float32(0.078645475), np.float32(0.076756254), np.float32(0.065837644), np.float32(0.06232103), np.float32(0.052065067), np.float32(0.044946194), np.float32(0.045056805), np.float32(0.046998706), np.float32(0.048867717), np.float32(0.053061295), np.float32(0.060708493), np.float32(0.07348514), np.float32(0.08538531), np.float32(0.09100961), np.float32(0.0942377), np.float32(0.09880008), np.float32(0.099471584), np.float32(0.086489685), np.float32(0.08237922), np.float32(0.08341361), np.float32(0.07210978), np.float32(0.06387084), np.float32(0.063453875), np.float32(0.0606212), np.float32(0.06368738), np.float32(0.062516496), np.float32(0.062611036), np.float32(0.0708106), np.float32(0.07203903), np.float32(0.08170712), np.float32(0.09768421), np.float32(0.09112216), np.float32(0.11431589), np.float32(0.11642886), np.float32(0.10737014), np.float32(0.08428866), np.float32(0.0719526), np.float32(0.057320133), np.float32(0.047040306), np.float32(0.044129975), np.float32(0.043614946), np.float32(0.03976607), np.float32(0.04001566), np.float32(0.040449556), np.float32(0.043386485), np.float32(0.04936351), np.float32(0.055812344), np.float32(0.06090323), np.float32(0.06699662), np.float32(0.06580178), np.float32(0.06846481), np.float32(0.06618081), np.float32(0.071341924), np.float32(0.06841334), np.float32(0.057222288), np.float32(0.065195315), np.float32(0.06796078), np.float32(0.08863398), np.float32(0.10608522), np.float32(0.13227159), np.float32(0.14893621), np.float32(0.17147574), np.float32(0.18471538), np.float32(0.18610907), np.float32(0.18833776), np.float32(0.18431057), np.float32(0.18571094), np.float32(0.16902974), np.float32(0.16222289), np.float32(0.15576291), np.float32(0.21619321), np.float32(0.47481984), np.float32(0.61815697), np.float32(0.6394961), np.float32(0.67499495), np.float32(0.7119806), np.float32(0.71111894), np.float32(0.6875707), np.float32(0.62292135), np.float32(0.57541955), np.float32(0.5513758), np.float32(0.5062527), np.float32(0.5115209), np.float32(0.4592759), np.float32(0.43859407), np.float32(0.26788503), np.float32(0.21327949), np.float32(0.20436633), np.float32(0.17896843), np.float32(0.12792778), np.float32(0.11628839), np.float32(0.102795005), np.float32(0.08854699), np.float32(0.09057226), np.float32(0.08302306), np.float32(0.08253908), np.float32(0.08262284), np.float32(0.09364906), np.float32(0.09378339), np.float32(0.09720861), np.float32(0.12017237), np.float32(0.15232337), np.float32(0.1802216), np.float32(0.17358509), np.float32(0.18782803), np.float32(0.19741212), np.float32(0.21964507), np.float32(0.20414442), np.float32(0.2408895), np.float32(0.2516627), np.float32(0.33155438), np.float32(0.30943295), np.float32(0.31681827), np.float32(0.65478015), np.float32(0.6739236), np.float32(0.6963117), np.float32(0.75262773), np.float32(0.69378984), np.float32(0.6555507), np.float32(0.65561813), np.float32(0.67982763), np.float32(0.6611049), np.float32(0.6206666), np.float32(0.64924467), np.float32(0.6675607), np.float32(0.6019865), np.float32(0.48826662), np.float32(0.4512415), np.float32(0.2841663), np.float32(0.20353973), np.float32(0.16703176), np.float32(0.16436492), np.float32(0.14153376), np.float32(0.12280662), np.float32(0.11964831), np.float32(0.13981254), np.float32(0.13306597), np.float32(0.11920292), np.float32(0.14586112), np.float32(0.15154167), np.float32(0.1616673), np.float32(0.17663485), np.float32(0.16495574), np.float32(0.1774582), np.float32(0.20077212), np.float32(0.20266125), np.float32(0.20438237), np.float32(0.19308005), np.float32(0.1864608), np.float32(0.17253882), np.float32(0.14794661), np.float32(0.14481848), np.float32(0.1633349), np.float32(0.1768173), np.float32(0.1879823), np.float32(0.22685863), np.float32(0.24505566), np.float32(0.26317817), np.float32(0.27565822), np.float32(0.2719901), np.float32(0.28757572), np.float32(0.30046096), np.float32(0.27426547), np.float32(0.26564693), np.float32(0.2668993), np.float32(0.25508064), np.float32(0.21962251), np.float32(0.21269974), np.float32(0.22383097), np.float32(0.20272143), np.float32(0.20211326), np.float32(0.19539917), np.float32(0.19536597), np.float32(0.19566679), np.float32(0.19761315), np.float32(0.20364304), np.float32(0.19764726), np.float32(0.21053874), np.float32(0.21118271), np.float32(0.19947584), np.float32(0.1942583), np.float32(0.19721547), np.float32(0.20164053), np.float32(0.20078781), np.float32(0.19639349), np.float32(0.20301877), np.float32(0.2256121), np.float32(0.23123035), np.float32(0.19829483), np.float32(0.18741174), np.float32(0.21237828), np.float32(0.19217904), np.float32(0.184116), np.float32(0.18214393), np.float32(0.17559958), np.float32(0.17119409), np.float32(0.13370702), np.float32(0.123189315), np.float32(0.11331576), np.float32(0.10294782), np.float32(0.10276315), np.float32(0.088784136), np.float32(0.08455574), np.float32(0.07278577), np.float32(0.06105315), np.float32(0.053974304), np.float32(0.04664845), np.float32(0.041343555), np.float32(0.032175615), np.float32(0.025832202), np.float32(0.022594603), np.float32(0.024335252), np.float32(0.025684176), np.float32(0.026452055), np.float32(0.029054154), np.float32(0.026740365), np.float32(0.026559679), np.float32(0.027326185), np.float32(0.025761463), np.float32(0.023563754), np.float32(0.02213581), np.float32(0.021394694), np.float32(0.021301348), np.float32(0.019799322), np.float32(0.021544786), np.float32(0.02194189), np.float32(0.023094062), np.float32(0.020731943), np.float32(0.023356544), np.float32(0.027537549), np.float32(0.03219598), np.float32(0.03395531), np.float32(0.04287796), np.float32(0.048998658), np.float32(0.05817453), np.float32(0.06356565), np.float32(0.06730684), np.float32(0.07331193), np.float32(0.0760639), np.float32(0.097054265), np.float32(0.113968395), np.float32(0.115974545), np.float32(0.11668186), np.float32(0.118888974), np.float32(0.12816308), np.float32(0.13293038), np.float32(0.13055901), np.float32(0.13156462), np.float32(0.13872816), np.float32(0.13907732), np.float32(0.14027989), np.float32(0.14055148), np.float32(0.13464558), np.float32(0.11775243), np.float32(0.08865338), np.float32(0.07308168), np.float32(0.055818304), np.float32(0.04439042), np.float32(0.038740057), np.float32(0.032533035), np.float32(0.029253058), np.float32(0.02712508), np.float32(0.023121336), np.float32(0.021001881), np.float32(0.021773523), np.float32(0.021084314), np.float32(0.01862247), np.float32(0.020916406), np.float32(0.022915252), np.float32(0.02179208), np.float32(0.023272611), np.float32(0.02731007), np.float32(0.026929187), np.float32(0.02829774), np.float32(0.030116217), np.float32(0.033483822), np.float32(0.04239496), np.float32(0.04305105), np.float32(0.046472535), np.float32(0.047676876), np.float32(0.045524582), np.float32(0.042889997), np.float32(0.03876808), np.float32(0.03666417), np.float32(0.03270294), np.float32(0.027091965), np.float32(0.02776044), np.float32(0.027792685), np.float32(0.027223827), np.float32(0.031163808), np.float32(0.035874806), np.float32(0.03565291), np.float32(0.035884704), np.float32(0.038123377), np.float32(0.04058174), np.float32(0.03314395), np.float32(0.03208685), np.float32(0.034061544), np.float32(0.030255692), np.float32(0.025470508), np.float32(0.024637878), np.float32(0.030027393), np.float32(0.03170462), np.float32(0.037660938), np.float32(0.047060683), np.float32(0.056217782), np.float32(0.05798046), np.float32(0.06977289), np.float32(0.080333985), np.float32(0.08961959), np.float32(0.09066122), np.float32(0.08300612), np.float32(0.08141436), np.float32(0.07450054), np.float32(0.06738522), np.float32(0.06770041), np.float32(0.06991339), np.float32(0.06381454), np.float32(0.064887986), np.float32(0.07517516), np.float32(0.08054455), np.float32(0.08318478), np.float32(0.09211549), np.float32(0.10756619), np.float32(0.108596906), np.float32(0.10782592), np.float32(0.11901441), np.float32(0.11789368), np.float32(0.106544055), np.float32(0.115830556), np.float32(0.123733416), np.float32(0.123851135), np.float32(0.12206482), np.float32(0.1377361), np.float32(0.14105266), np.float32(0.13534303), np.float32(0.13745867), np.float32(0.14472975), np.float32(0.14832336), np.float32(0.13728148), np.float32(0.14277548), np.float32(0.14128113), np.float32(0.13297732), np.float32(0.12883854), np.float32(0.14723735), np.float32(0.14352037), np.float32(0.14493716), np.float32(0.14816096), np.float32(0.15123653), np.float32(0.13188949), np.float32(0.11688469), np.float32(0.12100809), np.float32(0.1175013), np.float32(0.1065404), np.float32(0.11268727), np.float32(0.111216575), np.float32(0.10146946), np.float32(0.086927615), np.float32(0.0866819), np.float32(0.099550866), np.float32(0.0945111), np.float32(0.09664456), np.float32(0.0942357), np.float32(0.0921496), np.float32(0.09632564), np.float32(0.10209262), np.float32(0.11356582), np.float32(0.11986068), np.float32(0.11687879), np.float32(0.11686255), np.float32(0.1225569), np.float32(0.11694501), np.float32(0.1168661), np.float32(0.13324733), np.float32(0.12367697), np.float32(0.119800426), np.float32(0.12506278), np.float32(0.14113043), np.float32(0.13127607), np.float32(0.122310355), np.float32(0.13075854), np.float32(0.13145444), np.float32(0.109688684), np.float32(0.10195538), np.float32(0.10612504), np.float32(0.090119325), np.float32(0.07966859), np.float32(0.08075442), np.float32(0.0821679), np.float32(0.07744923), np.float32(0.07341064), np.float32(0.07869162), np.float32(0.076689236), np.float32(0.07341549), np.float32(0.069012634), np.float32(0.065480836), np.float32(0.06503725), np.float32(0.061082475), np.float32(0.056470033), np.float32(0.05139211), np.float32(0.044205166), np.float32(0.04098239), np.float32(0.03992335), np.float32(0.04641959), np.float32(0.04271241), np.float32(0.037357833), np.float32(0.035080314), np.float32(0.04293904), np.float32(0.04106436), np.float32(0.035573334), np.float32(0.03380908), np.float32(0.037717473), np.float32(0.032990754), np.float32(0.028896295), np.float32(0.027428288), np.float32(0.02573226), np.float32(0.024678195), np.float32(0.023720773), np.float32(0.027348207), np.float32(0.034312088), np.float32(0.042830523), np.float32(0.04962064), np.float32(0.054362807), np.float32(0.06311198), np.float32(0.07357527), np.float32(0.07957685), np.float32(0.07283812), np.float32(0.06429076), np.float32(0.0570675), np.float32(0.053469826), np.float32(0.060519423), np.float32(0.063579), np.float32(0.054163247), np.float32(0.06277044), np.float32(0.076411724), np.float32(0.07479022), np.float32(0.082147405), np.float32(0.08792931), np.float32(0.095240995), np.float32(0.086207464), np.float32(0.08408452), np.float32(0.097215), np.float32(0.08059199), np.float32(0.06575265), np.float32(0.062270444), np.float32(0.05751385), np.float32(0.05786819), np.float32(0.054854143), np.float32(0.057232697), np.float32(0.055531405), np.float32(0.05468904), np.float32(0.055681713), np.float32(0.06250897), np.float32(0.06875811), np.float32(0.069451906), np.float32(0.059200678), np.float32(0.06259856), np.float32(0.06470785), np.float32(0.06840229), np.float32(0.05846949), np.float32(0.058388535), np.float32(0.06298492), np.float32(0.054777272), np.float32(0.05251896), np.float32(0.053130317), np.float32(0.049030777), np.float32(0.047186367), np.float32(0.056074493), np.float32(0.061024662), np.float32(0.06582404), np.float32(0.08288525), np.float32(0.087213956), np.float32(0.09424619), np.float32(0.10485129), np.float32(0.101339586), np.float32(0.09999109), np.float32(0.09522341), np.float32(0.08833617), np.float32(0.082719415), np.float32(0.07540339), np.float32(0.06953085), np.float32(0.05879496), np.float32(0.05413293), np.float32(0.054947343), np.float32(0.048426457), np.float32(0.043982334), np.float32(0.05553683), np.float32(0.056900762), np.float32(0.050528616), np.float32(0.05144772), np.float32(0.054526318), np.float32(0.049442273), np.float32(0.047839783), np.float32(0.05092336), np.float32(0.051914293), np.float32(0.05267965), np.float32(0.04505071), np.float32(0.045059174), np.float32(0.04340169), np.float32(0.039802458), np.float32(0.037149504), np.float32(0.0448826), np.float32(0.04133374), np.float32(0.03940312), np.float32(0.050349858), np.float32(0.05463473), np.float32(0.052496754), np.float32(0.052933633), np.float32(0.06020826), np.float32(0.055402063), np.float32(0.047574542), np.float32(0.052002072), np.float32(0.055290077), np.float32(0.049727127), np.float32(0.051408555), np.float32(0.05444244), np.float32(0.055972856), np.float32(0.05280502), np.float32(0.04699642), np.float32(0.0470377), np.float32(0.049701814), np.float32(0.04443441), np.float32(0.045743905), np.float32(0.05387219), np.float32(0.055685498), np.float32(0.055278175), np.float32(0.069672726), np.float32(0.097506694), np.float32(0.102094255), np.float32(0.11106238), np.float32(0.14230405), np.float32(0.14833334), np.float32(0.12410323), np.float32(0.14082213), np.float32(0.14515139), np.float32(0.13558646), np.float32(0.112411626), np.float32(0.1302314), np.float32(0.12256951), np.float32(0.11341836), np.float32(0.094564304), np.float32(0.10345742), np.float32(0.12310553), np.float32(0.121267855), np.float32(0.10850329), np.float32(0.12535238), np.float32(0.13250655), np.float32(0.13008213), np.float32(0.13809003), np.float32(0.1307986), np.float32(0.13666104), np.float32(0.11342326), np.float32(0.096002474), np.float32(0.103112146), np.float32(0.07968426), np.float32(0.0884027), np.float32(0.09787761), np.float32(0.107690565), np.float32(0.11721848), np.float32(0.13352926), np.float32(0.14646323), np.float32(0.16553336), np.float32(0.15736744), np.float32(0.16503792), np.float32(0.16926128), np.float32(0.17795382), np.float32(0.17125738), np.float32(0.1587206), np.float32(0.17129676), np.float32(0.15485723), np.float32(0.13979717), np.float32(0.14213052), np.float32(0.15208247), np.float32(0.1458616), np.float32(0.1322219), np.float32(0.13533081), np.float32(0.13665463), np.float32(0.11852806), np.float32(0.10748678), np.float32(0.099869564), np.float32(0.10056857), np.float32(0.095675394), np.float32(0.08588332), np.float32(0.09379635), np.float32(0.09036004), np.float32(0.08223066), np.float32(0.08694211), np.float32(0.09251425), np.float32(0.09435633), np.float32(0.093554534), np.float32(0.10673873), np.float32(0.13345502), np.float32(0.15221836), np.float32(0.17806748), np.float32(0.22062553), np.float32(0.28602454), np.float32(0.2758376), np.float32(0.23441368), np.float32(0.23035127), np.float32(0.2410348), np.float32(0.232923), np.float32(0.26230586), np.float32(0.3379922), np.float32(0.29630584), np.float32(0.2539209), np.float32(0.31013626), np.float32(0.28389782), np.float32(0.26316968), np.float32(0.21567668), np.float32(0.26219627), np.float32(0.25778696), np.float32(0.19805448), np.float32(0.19774142), np.float32(0.2028881), np.float32(0.29898605), np.float32(0.25573027), np.float32(0.23505782), np.float32(0.26680282), np.float32(0.27125254), np.float32(0.2671201), np.float32(0.2788529), np.float32(0.31820962), np.float32(0.3075101), np.float32(0.2419303), np.float32(0.20525396), np.float32(0.2012087), np.float32(0.17420363), np.float32(0.16647092), np.float32(0.16545165), np.float32(0.18233052), np.float32(0.14783405), np.float32(0.12498604), np.float32(0.11248696), np.float32(0.09680939), np.float32(0.08639207), np.float32(0.09504051), np.float32(0.079419754), np.float32(0.07319294), np.float32(0.061820153), np.float32(0.05394138), np.float32(0.04942398), np.float32(0.041132912), np.float32(0.03527952), np.float32(0.031091271), np.float32(0.02862413), np.float32(0.02431949), np.float32(0.02410876), np.float32(0.02637541), np.float32(0.028035203), np.float32(0.02702595), np.float32(0.03414972), np.float32(0.048585493), np.float32(0.058223758), np.float32(0.06522041), np.float32(0.08116356), np.float32(0.09680612), np.float32(0.10840116), np.float32(0.11027402), np.float32(0.11281034), np.float32(0.10593758), np.float32(0.10356421), np.float32(0.104567386), np.float32(0.11152424), np.float32(0.10853391), np.float32(0.10640344), np.float32(0.10490637), np.float32(0.11901031), np.float32(0.12255925), np.float32(0.13030277), np.float32(0.14632432), np.float32(0.13830698), np.float32(0.12834889), np.float32(0.15030168), np.float32(0.15532185), np.float32(0.14821063), np.float32(0.13300146), np.float32(0.1270758), np.float32(0.13034184), np.float32(0.1058892), np.float32(0.09320883), np.float32(0.095132984), np.float32(0.09909448), np.float32(0.08279119), np.float32(0.08159755), np.float32(0.085469276), np.float32(0.08299233), np.float32(0.07387563), np.float32(0.067941524), np.float32(0.07940888), np.float32(0.08482978), np.float32(0.07804323), np.float32(0.08030368), np.float32(0.09063272), np.float32(0.08347657), np.float32(0.08751396), np.float32(0.09995826), np.float32(0.09399517), np.float32(0.08918354), np.float32(0.087251805), np.float32(0.09593993), np.float32(0.082418196), np.float32(0.074012265), np.float32(0.08183412), np.float32(0.08958626), np.float32(0.09078668), np.float32(0.081910536), np.float32(0.10866093), np.float32(0.14097555), np.float32(0.14671096), np.float32(0.15630929), np.float32(0.20146541), np.float32(0.19642843), np.float32(0.18963933), np.float32(0.20415993), np.float32(0.21899347), np.float32(0.17236964), np.float32(0.16512007), np.float32(0.18522729), np.float32(0.17697874), np.float32(0.14433049), np.float32(0.14431965), np.float32(0.13650832), np.float32(0.12396118), np.float32(0.11857344), np.float32(0.13602297), np.float32(0.13899045), np.float32(0.14175825), np.float32(0.13806768), np.float32(0.14705525), np.float32(0.1506008), np.float32(0.15395443), np.float32(0.15972932), np.float32(0.17357537), np.float32(0.19362505), np.float32(0.18545105), np.float32(0.21286243), np.float32(0.21473959), np.float32(0.21845919), np.float32(0.22674894), np.float32(0.26474485), np.float32(0.2976655), np.float32(0.28596365), np.float32(0.34950453), np.float32(0.4056582), np.float32(0.40241918), np.float32(0.07685554), np.float32(0.087039314), np.float32(0.082953244), np.float32(0.06851136), np.float32(0.07694449), np.float32(0.08220113), np.float32(0.08084271), np.float32(0.07748157), np.float32(0.077183455), np.float32(0.07424954), np.float32(0.073354736), np.float32(0.07536077), np.float32(0.08564714), np.float32(0.091926254), np.float32(0.08441547), np.float32(0.08488489), np.float32(0.09162069), np.float32(0.103746325), np.float32(0.108873576), np.float32(0.09621042), np.float32(0.09033715), np.float32(0.07863027), np.float32(0.07669781), np.float32(0.071689926), np.float32(0.07045041), np.float32(0.05982212), np.float32(0.060796037), np.float32(0.06668601), np.float32(0.062102877), np.float32(0.06227376), np.float32(0.06744994), np.float32(0.061173916), np.float32(0.05735288), np.float32(0.055820778), np.float32(0.05235516), np.float32(0.048114415), np.float32(0.040166277), np.float32(0.038964257), np.float32(0.03281632), np.float32(0.032146696), np.float32(0.02675056), np.float32(0.022731245), np.float32(0.020960493), np.float32(0.022396127), np.float32(0.019819058), np.float32(0.021483352), np.float32(0.02280132), np.float32(0.024608418), np.float32(0.027178383), np.float32(0.032816496), np.float32(0.032934774), np.float32(0.028845763), np.float32(0.027781187), np.float32(0.023830907), np.float32(0.0229216), np.float32(0.021718275), np.float32(0.020607179), np.float32(0.02102795), np.float32(0.02145177), np.float32(0.021400267), np.float32(0.021930097), np.float32(0.02053718), np.float32(0.021199504), np.float32(0.021874782), np.float32(0.024083588), np.float32(0.02708134), np.float32(0.029652622), np.float32(0.03299265), np.float32(0.03797158), np.float32(0.045027893), np.float32(0.046247836), np.float32(0.03811336), np.float32(0.035675), np.float32(0.034693018), np.float32(0.032409046), np.float32(0.03045235), np.float32(0.028872654), np.float32(0.029985825), np.float32(0.027357114), np.float32(0.030432248), np.float32(0.030985087), np.float32(0.030436559), np.float32(0.032339543), np.float32(0.037791945), np.float32(0.044813845), np.float32(0.047906563), np.float32(0.050847445), np.float32(0.051134143), np.float32(0.05556663), np.float32(0.04850311), np.float32(0.04578125), np.float32(0.051469553), np.float32(0.044910092), np.float32(0.040260736), np.float32(0.035710275), np.float32(0.042770557), np.float32(0.04416616), np.float32(0.0436458), np.float32(0.051931746), np.float32(0.06277073), np.float32(0.068009645), np.float32(0.0834471), np.float32(0.1106602), np.float32(0.14494485), np.float32(0.16645047), np.float32(0.19372602), np.float32(0.23659125), np.float32(0.24399038), np.float32(0.22916025), np.float32(0.21066178), np.float32(0.22677886), np.float32(0.20674308), np.float32(0.20566085), np.float32(0.20358543), np.float32(0.2058085), np.float32(0.19847052), np.float32(0.2054256), np.float32(0.2552985), np.float32(0.2491029), np.float32(0.24990131), np.float32(0.24340317), np.float32(0.2773056), np.float32(0.22310892), np.float32(0.20082463), np.float32(0.16703674), np.float32(0.1613592), np.float32(0.14243464), np.float32(0.11367676), np.float32(0.09737529), np.float32(0.10501099), np.float32(0.09660783), np.float32(0.08423914), np.float32(0.08276043), np.float32(0.08243865), np.float32(0.08451725), np.float32(0.086845025), np.float32(0.088958025), np.float32(0.09417111), np.float32(0.09446), np.float32(0.10259732), np.float32(0.10348117), np.float32(0.09604668), np.float32(0.09826013), np.float32(0.096975215), np.float32(0.102583475), np.float32(0.10139946), np.float32(0.10509303), np.float32(0.10527915), np.float32(0.10796533), np.float32(0.109319955), np.float32(0.10711802), np.float32(0.11146434), np.float32(0.10993612), np.float32(0.1028015), np.float32(0.09990012), np.float32(0.10715376), np.float32(0.11354276), np.float32(0.11240464), np.float32(0.11281512), np.float32(0.11863118), np.float32(0.11252455), np.float32(0.10649173), np.float32(0.099169366), np.float32(0.08082248), np.float32(0.07347279), np.float32(0.069084), np.float32(0.06420818), np.float32(0.07497809), np.float32(0.07841991), np.float32(0.07528238), np.float32(0.08292181), np.float32(0.08447631), np.float32(0.08790383), np.float32(0.08854131), np.float32(0.098965526), np.float32(0.103700355), np.float32(0.115333125), np.float32(0.115100734), np.float32(0.115159556), np.float32(0.11636108), np.float32(0.11865561), np.float32(0.10843708), np.float32(0.100223765), np.float32(0.08787197), np.float32(0.0822193), np.float32(0.083254464), np.float32(0.08046701), np.float32(0.07228947), np.float32(0.09041308), np.float32(0.10680899), np.float32(0.12367888), np.float32(0.13467169), np.float32(0.12703456), np.float32(0.116112344), np.float32(0.094356425), np.float32(0.09255215), np.float32(0.08134167), np.float32(0.070577115), np.float32(0.06250623), np.float32(0.057253744), np.float32(0.057227705), np.float32(0.05662544), np.float32(0.04915853), np.float32(0.046492156), np.float32(0.03710256), np.float32(0.03550993), np.float32(0.043131635), np.float32(0.043322943), np.float32(0.044260602), np.float32(0.045614406), np.float32(0.056077182), np.float32(0.062070634), np.float32(0.064672895), np.float32(0.07361524), np.float32(0.07434103), np.float32(0.058037676), np.float32(0.060097463), np.float32(0.063293904), np.float32(0.06284263), np.float32(0.05802462), np.float32(0.06759368), np.float32(0.07758276), np.float32(0.08052693), np.float32(0.08305072), np.float32(0.0806024), np.float32(0.08941927), np.float32(0.09516612), np.float32(0.098844744), np.float32(0.10956957), np.float32(0.10596322), np.float32(0.10371655), np.float32(0.11129888), np.float32(0.1064521), np.float32(0.10712033), np.float32(0.09751074), np.float32(0.092238925), np.float32(0.08792371), np.float32(0.07894474), np.float32(0.075184144), np.float32(0.0759323), np.float32(0.06947892), np.float32(0.06521335), np.float32(0.06411068), np.float32(0.06718788), np.float32(0.06411194), np.float32(0.055895757), np.float32(0.05497803), np.float32(0.051061388), np.float32(0.0505137), np.float32(0.042576373), np.float32(0.03663719), np.float32(0.038085844), np.float32(0.034577556), np.float32(0.038203496), np.float32(0.040356692), np.float32(0.03703136), np.float32(0.035184506), np.float32(0.035925902), np.float32(0.04259174), np.float32(0.04006145), np.float32(0.030942176), np.float32(0.03798183), np.float32(0.040962923), np.float32(0.03973833), np.float32(0.042958364), np.float32(0.052244242), np.float32(0.055118397), np.float32(0.05225324), np.float32(0.058282107), np.float32(0.07445385), np.float32(0.078678615), np.float32(0.07902579), np.float32(0.07560083), np.float32(0.09055526), np.float32(0.09129347), np.float32(0.09080736), np.float32(0.095341854), np.float32(0.08939354), np.float32(0.08043538), np.float32(0.07946533), np.float32(0.0894701), np.float32(0.08301442), np.float32(0.08041523), np.float32(0.09400449), np.float32(0.09530571), np.float32(0.08888271), np.float32(0.09581384), np.float32(0.106829695), np.float32(0.112705484), np.float32(0.09953398), np.float32(0.10993384), np.float32(0.11581395), np.float32(0.088987865), np.float32(0.07215663), np.float32(0.06124387), np.float32(0.051258422), np.float32(0.045301843), np.float32(0.038125485), np.float32(0.034740597), np.float32(0.03002218), np.float32(0.030455088), np.float32(0.034960732), np.float32(0.035748612), np.float32(0.043458253), np.float32(0.046613093), np.float32(0.04845517), np.float32(0.04516426), np.float32(0.040671963), np.float32(0.03833527), np.float32(0.03496346), np.float32(0.027061725), np.float32(0.025856733), np.float32(0.025304701), np.float32(0.026829699), np.float32(0.023835234), np.float32(0.020075455), np.float32(0.019747145), np.float32(0.025763204), np.float32(0.031360477), np.float32(0.030003527), np.float32(0.03163681), np.float32(0.037327614), np.float32(0.036827106), np.float32(0.035814337), np.float32(0.039999515), np.float32(0.041868262), np.float32(0.041958775), np.float32(0.037288476), np.float32(0.041172765), np.float32(0.04496122), np.float32(0.053865522), np.float32(0.060820863), np.float32(0.057462566), np.float32(0.05994545), np.float32(0.06520027), np.float32(0.06620141), np.float32(0.060558017), np.float32(0.060697008), np.float32(0.0616558), np.float32(0.06535994), np.float32(0.062400263), np.float32(0.064130895), np.float32(0.06535492), np.float32(0.06820258), np.float32(0.064565375), np.float32(0.06347023), np.float32(0.06803764), np.float32(0.07565327), np.float32(0.07701098), np.float32(0.07968492), np.float32(0.078137286), np.float32(0.08379499), np.float32(0.08453048), np.float32(0.08189395), np.float32(0.07460279), np.float32(0.076113515), np.float32(0.079551235), np.float32(0.076845475), np.float32(0.07409556), np.float32(0.08191538), np.float32(0.08932477), np.float32(0.08980197), np.float32(0.07859751), np.float32(0.08023274), np.float32(0.08320948), np.float32(0.07842404), np.float32(0.080284014), np.float32(0.09412644), np.float32(0.10498625), np.float32(0.10560001), np.float32(0.107138544), np.float32(0.11502872), np.float32(0.117596924), np.float32(0.104970016), np.float32(0.106199905), np.float32(0.10270913), np.float32(0.101880275), np.float32(0.11748835), np.float32(0.124870464), np.float32(0.13173048), np.float32(0.13885178), np.float32(0.15806739), np.float32(0.1625451), np.float32(0.17223118), np.float32(0.18865775), np.float32(0.2374874), np.float32(0.2673879), np.float32(0.30415934), np.float32(0.3795806), np.float32(0.39314097), np.float32(0.39392075), np.float32(0.39088923), np.float32(0.35959944), np.float32(0.41883123), np.float32(0.4608538), np.float32(0.0069187423)], 'MELSQMSELMGLSVLLGLLALMATAAVARGWLRAGEEKSGRPACQKANGFPPDKSSGSKKQKQYQRIRKEKPQQHNFTHRLLAAALKSHSGNISCMDFSSNGKYLATCADDRTIRIWSTKDFLQREHRSMRANVELDHATLVRFSPDCRAFIVWLANGDTLRVFKMTKREDGGYTFTATPEDFPKKHKAPVIDIGIANTGKFIMTASSDTTVLIWSLKGQVLSTINTNQMNNTHAAVSPCGRFVASCGFTPDVKVWEVCFGKKGEFQEVVRAFELKGHSAAVHSFAFSNDSRRMASVSKDGTWKLWDTDVEYKKKQDPYLLKTGRFEEAAGAAPCRLALSPNAQVLALASGSSIHLYNTRRGEKEECFERVHGECIANLSFDITGRFLASCGDRAVRLFHNTPGHRAMVEEMQGHLKRASNESTRQRLQQQLTQAQETLKSLGALKK': [np.float32(0.9054209), np.float32(0.89460564), np.float32(0.90562475), np.float32(0.90104836), np.float32(0.89929396), np.float32(0.90479636), np.float32(0.8934574), np.float32(0.8830758), np.float32(0.8889269), np.float32(0.93013865), np.float32(0.92398924), np.float32(0.9252461), np.float32(0.9348199), np.float32(0.93169737), np.float32(0.92678344), np.float32(0.9086614), np.float32(0.8646106), np.float32(0.8555735), np.float32(0.8022163), np.float32(0.7665138), np.float32(0.81097335), np.float32(0.81406015), np.float32(0.81662744), np.float32(0.8283486), np.float32(0.8444902), np.float32(0.86710054), np.float32(0.9032957), np.float32(0.9167054), np.float32(0.9202721), np.float32(0.9316625), np.float32(0.9420641), np.float32(0.94494164), np.float32(0.94916767), np.float32(0.9507637), np.float32(0.9500161), np.float32(0.9488815), np.float32(0.9494881), np.float32(0.9534362), np.float32(0.9531847), np.float32(0.95722646), np.float32(0.95933723), np.float32(0.9605188), np.float32(0.95537674), np.float32(0.96148044), np.float32(0.96549624), np.float32(0.9617186), np.float32(0.96242654), np.float32(0.9687366), np.float32(0.9676724), np.float32(0.97017044), np.float32(0.96935004), np.float32(0.9664465), np.float32(0.9656424), np.float32(0.9574665), np.float32(0.95685565), np.float32(0.95061135), np.float32(0.94811225), np.float32(0.93954563), np.float32(0.933948), np.float32(0.93093365), np.float32(0.92226493), np.float32(0.91412264), np.float32(0.89503133), np.float32(0.8850822), np.float32(0.8738185), np.float32(0.8638036), np.float32(0.846504), np.float32(0.8293818), np.float32(0.82410854), np.float32(0.80604833), np.float32(0.75728875), np.float32(0.6334415), np.float32(0.5530842), np.float32(0.45237574), np.float32(0.35055923), np.float32(0.34350118), np.float32(0.3539826), np.float32(0.34450677), np.float32(0.3222558), np.float32(0.32392716), np.float32(0.3155582), np.float32(0.21253051), np.float32(0.15951899), np.float32(0.12569359), np.float32(0.0843714), np.float32(0.056607105), np.float32(0.0468491), np.float32(0.040588528), np.float32(0.04095195), np.float32(0.050054025), np.float32(0.05284874), np.float32(0.062182955), np.float32(0.050572556), np.float32(0.048089348), np.float32(0.04516878), np.float32(0.0450997), np.float32(0.039337575), np.float32(0.040111907), np.float32(0.047005165), np.float32(0.0470337), np.float32(0.052079156), np.float32(0.05115872), np.float32(0.046074837), np.float32(0.04239687), np.float32(0.037959125), np.float32(0.039549764), np.float32(0.04043643), np.float32(0.042587083), np.float32(0.053309146), np.float32(0.062385544), np.float32(0.07000809), np.float32(0.075030595), np.float32(0.074816614), np.float32(0.076305956), np.float32(0.08352742), np.float32(0.07746717), np.float32(0.093165495), np.float32(0.105236106), np.float32(0.106289014), np.float32(0.1140752), np.float32(0.13975349), np.float32(0.15383244), np.float32(0.1386065), np.float32(0.13262773), np.float32(0.12568112), np.float32(0.12649553), np.float32(0.13448226), np.float32(0.12580173), np.float32(0.12491722), np.float32(0.13057302), np.float32(0.12969907), np.float32(0.14336236), np.float32(0.14196269), np.float32(0.12713067), np.float32(0.13193908), np.float32(0.13661638), np.float32(0.11616197), np.float32(0.10157335), np.float32(0.07853745), np.float32(0.066581905), np.float32(0.049756877), np.float32(0.042963415), np.float32(0.03805997), np.float32(0.028210945), np.float32(0.026818309), np.float32(0.02598757), np.float32(0.028338997), np.float32(0.028731871), np.float32(0.029787788), np.float32(0.02600879), np.float32(0.026590835), np.float32(0.02666639), np.float32(0.02596742), np.float32(0.028497646), np.float32(0.028182272), np.float32(0.030039167), np.float32(0.03145526), np.float32(0.037110187), np.float32(0.03829156), np.float32(0.03900591), np.float32(0.042786654), np.float32(0.045160465), np.float32(0.051097818), np.float32(0.060403153), np.float32(0.06743546), np.float32(0.08031384), np.float32(0.089709364), np.float32(0.098836705), np.float32(0.11200784), np.float32(0.12406541), np.float32(0.13323158), np.float32(0.12587343), np.float32(0.13432333), np.float32(0.14762916), np.float32(0.15501787), np.float32(0.17031083), np.float32(0.20620471), np.float32(0.21622126), np.float32(0.23630291), np.float32(0.2359589), np.float32(0.22976382), np.float32(0.21998304), np.float32(0.1953324), np.float32(0.16426684), np.float32(0.15010509), np.float32(0.13443653), np.float32(0.13310564), np.float32(0.12240361), np.float32(0.116517626), np.float32(0.11199703), np.float32(0.100895666), np.float32(0.09476077), np.float32(0.08492391), np.float32(0.06820706), np.float32(0.052383814), np.float32(0.04845049), np.float32(0.044158004), np.float32(0.036730304), np.float32(0.029491253), np.float32(0.026497483), np.float32(0.02109954), np.float32(0.019445151), np.float32(0.017796928), np.float32(0.014977522), np.float32(0.014492754), np.float32(0.013518833), np.float32(0.015160458), np.float32(0.017694868), np.float32(0.01943018), np.float32(0.02049769), np.float32(0.020785026), np.float32(0.020557944), np.float32(0.022157304), np.float32(0.02285946), np.float32(0.029202629), np.float32(0.03348329), np.float32(0.04332466), np.float32(0.05062045), np.float32(0.05936266), np.float32(0.06678706), np.float32(0.06779618), np.float32(0.06720651), np.float32(0.0754204), np.float32(0.08076649), np.float32(0.094314225), np.float32(0.10064126), np.float32(0.10481115), np.float32(0.12132575), np.float32(0.13381912), np.float32(0.13337961), np.float32(0.11955401), np.float32(0.11439181), np.float32(0.107179604), np.float32(0.104855925), np.float32(0.10134107), np.float32(0.091685675), np.float32(0.09071607), np.float32(0.08393145), np.float32(0.08159777), np.float32(0.076365516), np.float32(0.06942137), np.float32(0.056094334), np.float32(0.055691402), np.float32(0.044588596), np.float32(0.037259974), np.float32(0.03562554), np.float32(0.03520925), np.float32(0.03379796), np.float32(0.03170675), np.float32(0.03235739), np.float32(0.0367011), np.float32(0.04185592), np.float32(0.050114393), np.float32(0.057162575), np.float32(0.052340694), np.float32(0.061271634), np.float32(0.06686256), np.float32(0.06268514), np.float32(0.054467414), np.float32(0.06367774), np.float32(0.061017755), np.float32(0.05929326), np.float32(0.061047122), np.float32(0.063851885), np.float32(0.06462231), np.float32(0.067923196), np.float32(0.06984251), np.float32(0.07654608), np.float32(0.08176995), np.float32(0.08177516), np.float32(0.08373906), np.float32(0.086687855), np.float32(0.09365629), np.float32(0.08823835), np.float32(0.07903517), np.float32(0.06307121), np.float32(0.05892954), np.float32(0.05995922), np.float32(0.06369877), np.float32(0.060266446), np.float32(0.061416518), np.float32(0.06444351), np.float32(0.065235965), np.float32(0.056526233), np.float32(0.05731258), np.float32(0.06060243), np.float32(0.056435313), np.float32(0.06328292), np.float32(0.06281068), np.float32(0.058238782), np.float32(0.05632438), np.float32(0.049812064), np.float32(0.050585516), np.float32(0.04916447), np.float32(0.052896593), np.float32(0.05643826), np.float32(0.065601446), np.float32(0.07628822), np.float32(0.07927352), np.float32(0.09920812), np.float32(0.10192472), np.float32(0.10473124), np.float32(0.11026429), np.float32(0.118957326), np.float32(0.12607689), np.float32(0.129888), np.float32(0.14647938), np.float32(0.1464351), np.float32(0.13830623), np.float32(0.1412688), np.float32(0.14606762), np.float32(0.1380064), np.float32(0.12909904), np.float32(0.12746233), np.float32(0.11920798), np.float32(0.13181363), np.float32(0.1377711), np.float32(0.15154086), np.float32(0.17093715), np.float32(0.18289202), np.float32(0.18111995), np.float32(0.17883927), np.float32(0.18280669), np.float32(0.15943316), np.float32(0.17430437), np.float32(0.16395181), np.float32(0.14050858), np.float32(0.11239136), np.float32(0.09952255), np.float32(0.10317959), np.float32(0.100783855), np.float32(0.08789693), np.float32(0.0946767), np.float32(0.09085895), np.float32(0.07159838), np.float32(0.059664425), np.float32(0.05823329), np.float32(0.05981531), np.float32(0.063738026), np.float32(0.055553365), np.float32(0.04886136), np.float32(0.045270998), np.float32(0.036598533), np.float32(0.032117266), np.float32(0.029131925), np.float32(0.025629021), np.float32(0.027227342), np.float32(0.03161668), np.float32(0.035013538), np.float32(0.040839206), np.float32(0.048831593), np.float32(0.054846935), np.float32(0.059365034), np.float32(0.060624268), np.float32(0.060951225), np.float32(0.062119298), np.float32(0.06637722), np.float32(0.071086675), np.float32(0.09105765), np.float32(0.09375398), np.float32(0.10399213), np.float32(0.106730476), np.float32(0.11302915), np.float32(0.10270234), np.float32(0.1034436), np.float32(0.112009086), np.float32(0.11328782), np.float32(0.1018696), np.float32(0.10172954), np.float32(0.102601714), np.float32(0.10692314), np.float32(0.10361896), np.float32(0.09263382), np.float32(0.08471333), np.float32(0.08323605), np.float32(0.074200116), np.float32(0.06945075), np.float32(0.06941458), np.float32(0.06731697), np.float32(0.066883385), np.float32(0.069133624), np.float32(0.06919433), np.float32(0.066441685), np.float32(0.06572433), np.float32(0.061849684), np.float32(0.059698153), np.float32(0.05459609), np.float32(0.051105037), np.float32(0.056778878), np.float32(0.058474567), np.float32(0.057294607), np.float32(0.06929787), np.float32(0.07713988), np.float32(0.08028901), np.float32(0.08011503), np.float32(0.081302695), np.float32(0.092044935), np.float32(0.08801732), np.float32(0.09466085), np.float32(0.10532807), np.float32(0.10294149), np.float32(0.10802295), np.float32(0.11199992), np.float32(0.11831997), np.float32(0.11380183), np.float32(0.113790326), np.float32(0.124225676), np.float32(0.14234549), np.float32(0.15593782), np.float32(0.16722684), np.float32(0.19320728), np.float32(0.20491807), np.float32(0.19941585), np.float32(0.2095196), np.float32(0.22541112), np.float32(0.2169584), np.float32(0.19573233), np.float32(0.22332199), np.float32(0.23050196), np.float32(0.22496277), np.float32(0.23672442), np.float32(0.2868587), np.float32(0.29077953), np.float32(0.2840922), np.float32(0.31339812), np.float32(0.32932577), np.float32(0.33896965), np.float32(0.33964023), np.float32(0.36090547), np.float32(0.3610357), np.float32(0.34769195), np.float32(0.37686017), np.float32(0.37626597), np.float32(0.3894301), np.float32(0.38663158), np.float32(0.38079864), np.float32(0.38262713), np.float32(0.39286786), np.float32(0.37703273), np.float32(0.38291815), np.float32(0.40412787), np.float32(0.42845023), np.float32(0.44035468), np.float32(0.49101022), np.float32(0.5072241), np.float32(0.53586334), np.float32(0.52485067)], 'MENQEPKIEESLQDEAPDQEPEQKKLKISTEGDEPALSAAVSGKSGGAERRPPKYKRRKVAIVFAFCGVGYQGMQKNPGAKTIEGELEEALFHAGAVPEADRNKPRQYEWARSARTDKGVSAVGQVVSGRFYVDPPGFVERLNSNLPDQIRVFGFKRVAPSFSSKKFCDRRRYVYLIPVFALDPCSHSEAEMARSDSGYEYVKCVECCEKGYKIPLGVLGKESVDDETKSSEVQSDISSNNCGALKVETNGEKTPNPESKEEMTKSEGKFCYGEKEKERFNRILSYYVGSHNFHNFTTRTKAADPAANRYILSFNANTVITLDGKDFVKCEVVGQSFMLHQIRKMIGLAVAVMRNYAPESVIQTAFKKSAFDYFFLYR': [np.float32(0.9536011), np.float32(0.95310515), np.float32(0.95671), np.float32(0.9593213), np.float32(0.95944893), np.float32(0.95942736), np.float32(0.9603971), np.float32(0.96277195), np.float32(0.96343684), np.float32(0.96295166), np.float32(0.96064276), np.float32(0.9608931), np.float32(0.9647288), np.float32(0.966286), np.float32(0.9690364), np.float32(0.9687874), np.float32(0.96861994), np.float32(0.96923953), np.float32(0.96885264), np.float32(0.97053546), np.float32(0.9695301), np.float32(0.96963555), np.float32(0.96942365), np.float32(0.9697901), np.float32(0.97018236), np.float32(0.9722234), np.float32(0.97243655), np.float32(0.97451675), np.float32(0.9756881), np.float32(0.97607666), np.float32(0.97568923), np.float32(0.97564167), np.float32(0.97685474), np.float32(0.9773516), np.float32(0.978399), np.float32(0.9790157), np.float32(0.97917527), np.float32(0.97787523), np.float32(0.97793627), np.float32(0.9770045), np.float32(0.9732022), np.float32(0.96760637), np.float32(0.9657875), np.float32(0.9618395), np.float32(0.9609035), np.float32(0.95664775), np.float32(0.94999695), np.float32(0.9420671), np.float32(0.92652017), np.float32(0.90318453), np.float32(0.8863562), np.float32(0.8593825), np.float32(0.8278614), np.float32(0.8003524), np.float32(0.78936934), np.float32(0.7333031), np.float32(0.6657079), np.float32(0.59344023), np.float32(0.5744988), np.float32(0.7191664), np.float32(0.7276556), np.float32(0.6573344), np.float32(0.41456342), np.float32(0.40358385), np.float32(0.43038264), np.float32(0.35189253), np.float32(0.23189737), np.float32(0.2601384), np.float32(0.20808746), np.float32(0.21825318), np.float32(0.24521153), np.float32(0.26044026), np.float32(0.2683265), np.float32(0.2846096), np.float32(0.3177394), np.float32(0.30638343), np.float32(0.36367172), np.float32(0.4096008), np.float32(0.36605048), np.float32(0.3514143), np.float32(0.36525676), np.float32(0.4279613), np.float32(0.3434314), np.float32(0.40816408), np.float32(0.4029891), np.float32(0.32832655), np.float32(0.35050887), np.float32(0.35945782), np.float32(0.34460014), np.float32(0.39277437), np.float32(0.46932858), np.float32(0.4701583), np.float32(0.5243543), np.float32(0.46375868), np.float32(0.49990395), np.float32(0.5669274), np.float32(0.38874686), np.float32(0.41666415), np.float32(0.39937666), np.float32(0.44608358), np.float32(0.5102477), np.float32(0.42827952), np.float32(0.50095844), np.float32(0.6510208), np.float32(0.6586716), np.float32(0.61151814), np.float32(0.67872345), np.float32(0.7097918), np.float32(0.68256956), np.float32(0.72384286), np.float32(0.68313706), np.float32(0.7166377), np.float32(0.60739213), np.float32(0.5706865), np.float32(0.52571946), np.float32(0.46598002), np.float32(0.45097312), np.float32(0.40304175), np.float32(0.37774453), np.float32(0.2577451), np.float32(0.2733311), np.float32(0.27453977), np.float32(0.32639933), np.float32(0.3269037), np.float32(0.3454306), np.float32(0.3450794), np.float32(0.26609096), np.float32(0.21025665), np.float32(0.17529887), np.float32(0.14589249), np.float32(0.117883466), np.float32(0.08935501), np.float32(0.0942413), np.float32(0.111768946), np.float32(0.109303296), np.float32(0.1178094), np.float32(0.13267124), np.float32(0.13141295), np.float32(0.124534085), np.float32(0.13105094), np.float32(0.119513124), np.float32(0.12446792), np.float32(0.11842749), np.float32(0.115516044), np.float32(0.108479366), np.float32(0.11674131), np.float32(0.10612921), np.float32(0.1009541), np.float32(0.08832912), np.float32(0.08272122), np.float32(0.083518974), np.float32(0.09367013), np.float32(0.092637986), np.float32(0.09886399), np.float32(0.1240041), np.float32(0.11751891), np.float32(0.11560898), np.float32(0.11444083), np.float32(0.114239395), np.float32(0.10812764), np.float32(0.10634975), np.float32(0.09886416), np.float32(0.09715483), np.float32(0.08897186), np.float32(0.0911421), np.float32(0.09292802), np.float32(0.09677556), np.float32(0.10123103), np.float32(0.094899744), np.float32(0.09686421), np.float32(0.08896017), np.float32(0.08953358), np.float32(0.09925709), np.float32(0.110684715), np.float32(0.117616974), np.float32(0.116628945), np.float32(0.11800024), np.float32(0.13268852), np.float32(0.12316728), np.float32(0.12275327), np.float32(0.14519945), np.float32(0.152543), np.float32(0.15390301), np.float32(0.14438856), np.float32(0.16417666), np.float32(0.18529384), np.float32(0.23777992), np.float32(0.24351811), np.float32(0.2726103), np.float32(0.25945634), np.float32(0.19363399), np.float32(0.21622674), np.float32(0.23384522), np.float32(0.24593297), np.float32(0.26469195), np.float32(0.24429794), np.float32(0.19401085), np.float32(0.21850231), np.float32(0.2287238), np.float32(0.22683196), np.float32(0.17306352), np.float32(0.16236103), np.float32(0.14961138), np.float32(0.14985573), np.float32(0.1565338), np.float32(0.15797237), np.float32(0.15026303), np.float32(0.143654), np.float32(0.13428524), np.float32(0.14693865), np.float32(0.16313481), np.float32(0.15805064), np.float32(0.18259563), np.float32(0.24635296), np.float32(0.30595362), np.float32(0.43248996), np.float32(0.5431127), np.float32(0.5974375), np.float32(0.64903456), np.float32(0.6803837), np.float32(0.72200465), np.float32(0.7621438), np.float32(0.7361498), np.float32(0.79135627), np.float32(0.80712163), np.float32(0.81915504), np.float32(0.8456591), np.float32(0.87761945), np.float32(0.88181764), np.float32(0.8876568), np.float32(0.9167428), np.float32(0.9343681), np.float32(0.9432955), np.float32(0.9458731), np.float32(0.9403321), np.float32(0.9417288), np.float32(0.9406572), np.float32(0.94566154), np.float32(0.9492005), np.float32(0.94807947), np.float32(0.9503925), np.float32(0.9512585), np.float32(0.95049644), np.float32(0.95598775), np.float32(0.9550471), np.float32(0.9455008), np.float32(0.948828), np.float32(0.951775), np.float32(0.95332944), np.float32(0.95059186), np.float32(0.94418555), np.float32(0.9382815), np.float32(0.93812627), np.float32(0.9358032), np.float32(0.9426298), np.float32(0.94445556), np.float32(0.9360704), np.float32(0.9283908), np.float32(0.9052038), np.float32(0.86278623), np.float32(0.83646977), np.float32(0.80119044), np.float32(0.7561897), np.float32(0.71052504), np.float32(0.68276244), np.float32(0.6604847), np.float32(0.6842098), np.float32(0.63790643), np.float32(0.5294064), np.float32(0.4439442), np.float32(0.41819644), np.float32(0.35989642), np.float32(0.3389184), np.float32(0.26706427), np.float32(0.23489518), np.float32(0.185003), np.float32(0.16198966), np.float32(0.14404958), np.float32(0.13825145), np.float32(0.13730322), np.float32(0.1361067), np.float32(0.11990431), np.float32(0.117775604), np.float32(0.11658518), np.float32(0.11189215), np.float32(0.11845473), np.float32(0.11260229), np.float32(0.10094787), np.float32(0.09760222), np.float32(0.09460093), np.float32(0.092971824), np.float32(0.1104877), np.float32(0.11777487), np.float32(0.12221815), np.float32(0.12668665), np.float32(0.1442426), np.float32(0.14672726), np.float32(0.1603742), np.float32(0.15585016), np.float32(0.14726076), np.float32(0.14331119), np.float32(0.1418103), np.float32(0.12799476), np.float32(0.13878804), np.float32(0.13038044), np.float32(0.13278157), np.float32(0.11303484), np.float32(0.10324165), np.float32(0.098609604), np.float32(0.09529739), np.float32(0.083476976), np.float32(0.08404513), np.float32(0.087632895), np.float32(0.085281394), np.float32(0.08507542), np.float32(0.07906401), np.float32(0.07269022), np.float32(0.06929555), np.float32(0.05588739), np.float32(0.058715425), np.float32(0.054895874), np.float32(0.052950907), np.float32(0.06306183), np.float32(0.067850195), np.float32(0.07402364), np.float32(0.07997666), np.float32(0.09166522), np.float32(0.0888037), np.float32(0.09306185), np.float32(0.08547683), np.float32(0.079957634), np.float32(0.08434789), np.float32(0.09359761), np.float32(0.093026526), np.float32(0.090609856), np.float32(0.07611188), np.float32(0.073043816), np.float32(0.06474806), np.float32(0.062002018), np.float32(0.062757045), np.float32(0.061712313), np.float32(0.05499354), np.float32(0.06507361), np.float32(0.06935619), np.float32(0.07138018), np.float32(0.07249254), np.float32(0.07618958), np.float32(0.08449901), np.float32(0.08557741), np.float32(0.09190151), np.float32(0.09827866), np.float32(0.11381011), np.float32(0.112053305), np.float32(0.12087295), np.float32(0.13453732), np.float32(0.15182513), np.float32(0.16371854), np.float32(0.14984989), np.float32(0.13739762), np.float32(0.14071831), np.float32(0.1552904), np.float32(0.1492239), np.float32(0.15728071), np.float32(0.15505616), np.float32(0.15486541), np.float32(0.14787827), np.float32(0.13918006), np.float32(0.12079746), np.float32(0.119478), np.float32(0.10801289), np.float32(0.11518254), np.float32(0.09892472), np.float32(0.09980957), np.float32(0.10826887), np.float32(0.11870932), np.float32(0.11872482), np.float32(0.14256603), np.float32(0.13239303)], 'MITDNYDSNAELDYMKTKLCPASINSGKEQGGAASPWRGQRSSARWVAVSPGARPRPPFRSLPGLFLPRAGHAPRNILLVLAARLCARHLPLAWFCRRASQGQGRHYRAALCAELKHPLIIEEVASRPVGPHEVRVDVHFCGVNFADILVCRGQYQEKPTLPFIPGMEFSGTVLETGTDVSTVKKGDRVIGVSNLNAMAEECITDQKTLWRIPENVSLQDAAVLPVSYGTAILAVEHRARTQPGETVLVTAAAGATGLAVIDVATNVLQAKVIAAAGSDEKCKLAVQRGAQSSVNYSQGSLKEAVKKLVGSSGVNVAIDMVGGDVFLESVRSLAWEGRIVVLGFAGGNIASLPSNLLLLKNISAMGLYWGRYQHQDFALFSKSLSSALQYCQQGLIHPHTGAVFKLEKINDAFLHVIQRKSTGKVLLSLK': [np.float32(0.9441697), np.float32(0.92321414), np.float32(0.9247311), np.float32(0.9153552), np.float32(0.90796375), np.float32(0.877325), np.float32(0.8617372), np.float32(0.85840845), np.float32(0.84100944), np.float32(0.79515034), np.float32(0.78718317), np.float32(0.82196105), np.float32(0.8448052), np.float32(0.8149068), np.float32(0.78951997), np.float32(0.7906135), np.float32(0.83338934), np.float32(0.8346268), np.float32(0.8648331), np.float32(0.8896541), np.float32(0.9138443), np.float32(0.91164565), np.float32(0.9238458), np.float32(0.9243256), np.float32(0.9327323), np.float32(0.946063), np.float32(0.94792056), np.float32(0.95335597), np.float32(0.9546286), np.float32(0.95932835), np.float32(0.9588073), np.float32(0.9586817), np.float32(0.9610169), np.float32(0.9628273), np.float32(0.96088535), np.float32(0.9641071), np.float32(0.9627268), np.float32(0.95884126), np.float32(0.95462656), np.float32(0.9586359), np.float32(0.9569968), np.float32(0.96181023), np.float32(0.96430016), np.float32(0.9644804), np.float32(0.9613849), np.float32(0.95403504), np.float32(0.95267326), np.float32(0.95155865), np.float32(0.96000385), np.float32(0.96286017), np.float32(0.9583651), np.float32(0.9556042), np.float32(0.94407684), np.float32(0.941171), np.float32(0.9419864), np.float32(0.9494657), np.float32(0.9418773), np.float32(0.9479513), np.float32(0.9453636), np.float32(0.9492348), np.float32(0.9358504), np.float32(0.926305), np.float32(0.9206842), np.float32(0.92168146), np.float32(0.8806723), np.float32(0.8512135), np.float32(0.822413), np.float32(0.7833929), np.float32(0.7900819), np.float32(0.7592779), np.float32(0.5456566), np.float32(0.5453926), np.float32(0.4330779), np.float32(0.28014967), np.float32(0.2073651), np.float32(0.1713692), np.float32(0.17410858), np.float32(0.22452684), np.float32(0.1500799), np.float32(0.13311663), np.float32(0.10036825), np.float32(0.049722224), np.float32(0.04281601), np.float32(0.043741792), np.float32(0.034140427), np.float32(0.02772213), np.float32(0.027157715), np.float32(0.026192566), np.float32(0.029742716), np.float32(0.03534968), np.float32(0.044536076), np.float32(0.05427561), np.float32(0.055421297), np.float32(0.068108), np.float32(0.082296304), np.float32(0.081742495), np.float32(0.08919069), np.float32(0.082220055), np.float32(0.09990318), np.float32(0.12568755), np.float32(0.09693912), np.float32(0.08187662), np.float32(0.08276266), np.float32(0.072952144), np.float32(0.08270755), np.float32(0.08692154), np.float32(0.08264182), np.float32(0.08829164), np.float32(0.08798084), np.float32(0.08473696), np.float32(0.087019816), np.float32(0.08454542), np.float32(0.07353157), np.float32(0.06668374), np.float32(0.06474859), np.float32(0.06361018), np.float32(0.07279517), np.float32(0.072880164), np.float32(0.06889646), np.float32(0.077399366), np.float32(0.08184961), np.float32(0.090487555), np.float32(0.08826197), np.float32(0.098029554), np.float32(0.093175925), np.float32(0.0851697), np.float32(0.06979785), np.float32(0.069338925), np.float32(0.059011962), np.float32(0.0555672), np.float32(0.054834787), np.float32(0.05668281), np.float32(0.06001051), np.float32(0.056215145), np.float32(0.048971936), np.float32(0.046449676), np.float32(0.04603986), np.float32(0.041091375), np.float32(0.03576099), np.float32(0.02922419), np.float32(0.028643494), np.float32(0.026941204), np.float32(0.028782893), np.float32(0.026883973), np.float32(0.024062676), np.float32(0.027612457), np.float32(0.035844225), np.float32(0.03700148), np.float32(0.04644008), np.float32(0.04618746), np.float32(0.05410477), np.float32(0.05470996), np.float32(0.059503477), np.float32(0.061103877), np.float32(0.06563981), np.float32(0.06980722), np.float32(0.070749804), np.float32(0.075236365), np.float32(0.086341456), np.float32(0.08817975), np.float32(0.10324785), np.float32(0.109734304), np.float32(0.111708), np.float32(0.13294418), np.float32(0.14594033), np.float32(0.14795743), np.float32(0.13810314), np.float32(0.14266182), np.float32(0.12081317), np.float32(0.105636045), np.float32(0.10233863), np.float32(0.09206488), np.float32(0.090490796), np.float32(0.10975876), np.float32(0.11268697), np.float32(0.117647454), np.float32(0.13245635), np.float32(0.13343793), np.float32(0.122923955), np.float32(0.10994391), np.float32(0.09416194), np.float32(0.09171763), np.float32(0.10378215), np.float32(0.09188906), np.float32(0.10997922), np.float32(0.111501046), np.float32(0.10519081), np.float32(0.08576053), np.float32(0.08881635), np.float32(0.08927236), np.float32(0.073067404), np.float32(0.06361576), np.float32(0.07037062), np.float32(0.06799393), np.float32(0.073411755), np.float32(0.08184793), np.float32(0.07903789), np.float32(0.07045588), np.float32(0.061246667), np.float32(0.06417667), np.float32(0.06085388), np.float32(0.06760098), np.float32(0.08164178), np.float32(0.09240066), np.float32(0.09665515), np.float32(0.0975235), np.float32(0.09926246), np.float32(0.11241342), np.float32(0.11585884), np.float32(0.105317965), np.float32(0.10671888), np.float32(0.11189136), np.float32(0.09450489), np.float32(0.0886925), np.float32(0.090003364), np.float32(0.08583433), np.float32(0.07752969), np.float32(0.070917256), np.float32(0.062997244), np.float32(0.053058803), np.float32(0.046139494), np.float32(0.044338334), np.float32(0.039635282), np.float32(0.03443344), np.float32(0.03641147), np.float32(0.03559032), np.float32(0.032352436), np.float32(0.030074088), np.float32(0.035559025), np.float32(0.038529124), np.float32(0.041810535), np.float32(0.04394153), np.float32(0.04552568), np.float32(0.0471775), np.float32(0.04825952), np.float32(0.04428173), np.float32(0.04553568), np.float32(0.04316453), np.float32(0.04288387), np.float32(0.039198395), np.float32(0.040127397), np.float32(0.038856), np.float32(0.043427877), np.float32(0.04551028), np.float32(0.052147843), np.float32(0.054168783), np.float32(0.050694153), np.float32(0.0533931), np.float32(0.052851256), np.float32(0.049676154), np.float32(0.048793525), np.float32(0.043354563), np.float32(0.03711298), np.float32(0.02708231), np.float32(0.028323844), np.float32(0.024393914), np.float32(0.023223432), np.float32(0.02244415), np.float32(0.024831787), np.float32(0.026392251), np.float32(0.028689738), np.float32(0.029961841), np.float32(0.032797165), np.float32(0.03546288), np.float32(0.033174075), np.float32(0.036459293), np.float32(0.035549555), np.float32(0.04036373), np.float32(0.04610527), np.float32(0.05345132), np.float32(0.05389693), np.float32(0.061707236), np.float32(0.063083075), np.float32(0.074143894), np.float32(0.06934692), np.float32(0.082754426), np.float32(0.09688409), np.float32(0.10169564), np.float32(0.09283517), np.float32(0.10470364), np.float32(0.10589455), np.float32(0.105493926), np.float32(0.10716062), np.float32(0.11169728), np.float32(0.120870724), np.float32(0.11827276), np.float32(0.11862828), np.float32(0.12601064), np.float32(0.13283885), np.float32(0.1174459), np.float32(0.11374876), np.float32(0.11804922), np.float32(0.10217645), np.float32(0.09093881), np.float32(0.10321312), np.float32(0.10195977), np.float32(0.095608905), np.float32(0.09023659), np.float32(0.10006915), np.float32(0.10139594), np.float32(0.10205322), np.float32(0.10823615), np.float32(0.10455154), np.float32(0.09891419), np.float32(0.088699766), np.float32(0.08706292), np.float32(0.088132896), np.float32(0.078179516), np.float32(0.07715771), np.float32(0.07283266), np.float32(0.066530816), np.float32(0.057512365), np.float32(0.052869163), np.float32(0.058634598), np.float32(0.050188784), np.float32(0.0387077), np.float32(0.04334712), np.float32(0.042249866), np.float32(0.034267925), np.float32(0.030766489), np.float32(0.03423413), np.float32(0.034372747), np.float32(0.030074239), np.float32(0.03343822), np.float32(0.035033893), np.float32(0.03133952), np.float32(0.034738846), np.float32(0.03130167), np.float32(0.03161627), np.float32(0.029452315), np.float32(0.025703533), np.float32(0.025796833), np.float32(0.026157998), np.float32(0.027918326), np.float32(0.027418865), np.float32(0.027715085), np.float32(0.026144229), np.float32(0.027884541), np.float32(0.035260156), np.float32(0.040852554), np.float32(0.03450484), np.float32(0.03687586), np.float32(0.040341984), np.float32(0.03712438), np.float32(0.03297189), np.float32(0.03529834), np.float32(0.03414306), np.float32(0.030501353), np.float32(0.02923137), np.float32(0.029571949), np.float32(0.025886238), np.float32(0.028673638), np.float32(0.03626269), np.float32(0.043495197), np.float32(0.047727887), np.float32(0.057927415), np.float32(0.057412546), np.float32(0.05448813), np.float32(0.054498598), np.float32(0.05599408), np.float32(0.05320047), np.float32(0.054716468), np.float32(0.057093214), np.float32(0.059984524), np.float32(0.06431332), np.float32(0.05961726), np.float32(0.06550029), np.float32(0.06862881), np.float32(0.06673792), np.float32(0.06199902), np.float32(0.0785414), np.float32(0.07586525), np.float32(0.06894007), np.float32(0.07388343), np.float32(0.08144415), np.float32(0.07195535), np.float32(0.07212583), np.float32(0.078230634), np.float32(0.08303496), np.float32(0.077940844), np.float32(0.07944665), np.float32(0.08940747), np.float32(0.08824666), np.float32(0.08138651), np.float32(0.08282063), np.float32(0.0772087), np.float32(0.07705363), np.float32(0.0741265), np.float32(0.07904213), np.float32(0.08557657), np.float32(0.0836114), np.float32(0.085069336), np.float32(0.102728955), np.float32(0.1034237), np.float32(0.08251161), np.float32(0.09232898), np.float32(0.122469395), np.float32(0.112145975), np.float32(0.11425092), np.float32(0.13289472), np.float32(0.13503313), np.float32(0.1238975), np.float32(0.10837298), np.float32(0.107648805), np.float32(0.09930351), np.float32(0.08375239), np.float32(0.07737349), np.float32(0.08623853), np.float32(0.09190157), np.float32(0.10417229), np.float32(0.1097802), np.float32(0.11140593), np.float32(0.13086317), np.float32(0.13248304), np.float32(0.13434955), np.float32(0.14362033), np.float32(0.14411339), np.float32(0.14506586), np.float32(0.1679699), np.float32(0.1831908), np.float32(0.1810382), np.float32(0.1781), np.float32(0.18118885), np.float32(0.1776377), np.float32(0.1784109), np.float32(0.2059889), np.float32(0.2069497), np.float32(0.1990577), np.float32(0.222464), np.float32(0.21537636)], 'MASSGKPQNGIVPGAGTNGRPIVFMDINIGETPAGRIKFELFSDIVPKTAENFRQLCTGEHRPNRQPVGYKHSIFHRVIKDFMVQGGDFLNSDGTGSTSIYGQKFEDENFELKHETAGLLSMANSGPNTNGCQFFITSAACDFLDHKHVVFGKVLDSDGLLVMRKIENVPTGPNNRPKLTVKVTGGLPINKQVTGVIRHTSRNQQELPQFASWVIDYFTQI': [np.float32(0.9488264), np.float32(0.95463556), np.float32(0.9553989), np.float32(0.9580972), np.float32(0.96218246), np.float32(0.94957936), np.float32(0.951596), np.float32(0.94848394), np.float32(0.93463635), np.float32(0.91329426), np.float32(0.88699836), np.float32(0.8676199), np.float32(0.8474802), np.float32(0.7186334), np.float32(0.60859746), np.float32(0.4589729), np.float32(0.37224665), np.float32(0.26858017), np.float32(0.22190157), np.float32(0.20739195), np.float32(0.2032507), np.float32(0.19589975), np.float32(0.20747066), np.float32(0.19143187), np.float32(0.17363681), np.float32(0.13792145), np.float32(0.120858155), np.float32(0.109320976), np.float32(0.105761126), np.float32(0.089451216), np.float32(0.0676107), np.float32(0.052534763), np.float32(0.05530739), np.float32(0.050129708), np.float32(0.048304968), np.float32(0.056389958), np.float32(0.06297742), np.float32(0.069819726), np.float32(0.06736124), np.float32(0.08644686), np.float32(0.08837739), np.float32(0.07868121), np.float32(0.083349794), np.float32(0.083167635), np.float32(0.07613231), np.float32(0.07002488), np.float32(0.07367391), np.float32(0.08523816), np.float32(0.088224865), np.float32(0.09498683), np.float32(0.09805541), np.float32(0.1098562), np.float32(0.116804846), np.float32(0.1438754), np.float32(0.1627683), np.float32(0.17495845), np.float32(0.17188598), np.float32(0.19242136), np.float32(0.2039903), np.float32(0.21079637), np.float32(0.19790609), np.float32(0.16077179), np.float32(0.13569196), np.float32(0.108196266), np.float32(0.106715575), np.float32(0.1116264), np.float32(0.09978819), np.float32(0.087550506), np.float32(0.08981415), np.float32(0.09579805), np.float32(0.09029076), np.float32(0.07189494), np.float32(0.06331167), np.float32(0.06380103), np.float32(0.061910067), np.float32(0.059418507), np.float32(0.05784046), np.float32(0.045748558), np.float32(0.040026933), np.float32(0.039362855), np.float32(0.03998334), np.float32(0.03821713), np.float32(0.040973183), np.float32(0.041030172), np.float32(0.04169703), np.float32(0.039173), np.float32(0.03937326), np.float32(0.03979126), np.float32(0.03840709), np.float32(0.03746195), np.float32(0.03785368), np.float32(0.03942349), np.float32(0.037984572), np.float32(0.03242424), np.float32(0.04099407), np.float32(0.044438206), np.float32(0.051901177), np.float32(0.05075841), np.float32(0.046163693), np.float32(0.061578445), np.float32(0.06557238), np.float32(0.07255844), np.float32(0.087074175), np.float32(0.08460946), np.float32(0.0829752), np.float32(0.08300473), np.float32(0.072453626), np.float32(0.07157651), np.float32(0.06333563), np.float32(0.06610267), np.float32(0.07057329), np.float32(0.072914265), np.float32(0.082343906), np.float32(0.08830113), np.float32(0.0937008), np.float32(0.097222775), np.float32(0.10016844), np.float32(0.11040501), np.float32(0.104999065), np.float32(0.090628855), np.float32(0.06979223), np.float32(0.056394514), np.float32(0.047254447), np.float32(0.039388575), np.float32(0.038188703), np.float32(0.03523478), np.float32(0.030608745), np.float32(0.028313348), np.float32(0.02967955), np.float32(0.026974618), np.float32(0.030913142), np.float32(0.03150378), np.float32(0.033526316), np.float32(0.034562755), np.float32(0.039750535), np.float32(0.045329154), np.float32(0.044462882), np.float32(0.039426398), np.float32(0.0378098), np.float32(0.033821028), np.float32(0.031544376), np.float32(0.030135918), np.float32(0.027446516), np.float32(0.027556658), np.float32(0.031184245), np.float32(0.03659465), np.float32(0.04835373), np.float32(0.054112315), np.float32(0.05635927), np.float32(0.05809183), np.float32(0.05578146), np.float32(0.05533309), np.float32(0.057653815), np.float32(0.06330791), np.float32(0.05955709), np.float32(0.064488485), np.float32(0.07057689), np.float32(0.06643666), np.float32(0.070982344), np.float32(0.07967756), np.float32(0.0910407), np.float32(0.11191408), np.float32(0.1312541), np.float32(0.14912549), np.float32(0.18108396), np.float32(0.17599718), np.float32(0.20673347), np.float32(0.21102232), np.float32(0.20047855), np.float32(0.1881607), np.float32(0.1820856), np.float32(0.16624239), np.float32(0.17589639), np.float32(0.18227892), np.float32(0.203287), np.float32(0.21054865), np.float32(0.21302354), np.float32(0.20784806), np.float32(0.22859757), np.float32(0.24203841), np.float32(0.26582912), np.float32(0.26526654), np.float32(0.25116822), np.float32(0.2220452), np.float32(0.21245071), np.float32(0.1988933), np.float32(0.21570969), np.float32(0.18393077), np.float32(0.1798353), np.float32(0.18515763), np.float32(0.18930015), np.float32(0.17953077), np.float32(0.17785242), np.float32(0.21548162), np.float32(0.24578965), np.float32(0.24212146), np.float32(0.23934588), np.float32(0.23999672), np.float32(0.19398879), np.float32(0.20627317), np.float32(0.2194361), np.float32(0.23910515), np.float32(0.1872119), np.float32(0.16183087), np.float32(0.14752646), np.float32(0.14183891), np.float32(0.12815888), np.float32(0.13216496), np.float32(0.14284424), np.float32(0.13897121), np.float32(0.14364332), np.float32(0.16029306), np.float32(0.1697728), np.float32(0.16479008), np.float32(0.15197581), np.float32(0.16027084), np.float32(0.17303894), np.float32(0.15217423), np.float32(0.16883843), np.float32(0.17568655), np.float32(0.14213762)], 'MSGKGGKGKGKTRANGPGGAGNSQRRSRSRNTTPASTSAFSETTHLSSELIPTVRANYEDILEKYTNGSTTDTSSIPTSGNLSSLRSDLLSLDANAKRRSKSCEKSLRELNTKVEVRKAEEKERQAQIEEEKRKKAVEDEERKERDKAKAERDRKKKDKGERDSDSKRPPAVGAHQVIIQGPEAVVKGDKIKKRKAESPPDERPTKSSTSPSRIRGSEEHQSVSTAPFSLLETLENDPTVYEIPTVTGESTYEEKANAYSVTRFPEVDLTDLGPGDPPDADFSNPKPFNQVAMNTFNTFIDPYFRPFSEEDLGFLRERGNRSTPYIIPALGIPYTEAWAAEDNGFASPLASTNGPRNPNVPKGNPDNLTDDVLEKDDLLSCGPLLSRVIAAIIPEELNPDASMGDGDASSSSQTQANGESTLQVATASTMPESTQPGWKVPVGKSDYHSLEERIQREMAYIGLLGPNTEPDWKSREDDDVSARLRMLQAQLREQAALNGARKARIADILKEQLAYQEYATILDDLDKQVEQAYSKRTRNMKATKKKKVVPNGVGVAQARVGIGEAARTLMERRKKWMTSIGPVFEEGLTRLPKGSIFGGLEELIEKEKEGVAEED': [np.float32(0.9635248), np.float32(0.96733564), np.float32(0.9693783), np.float32(0.9722643), np.float32(0.97375387), np.float32(0.97576034), np.float32(0.9761707), np.float32(0.9772954), np.float32(0.97855467), np.float32(0.98003024), np.float32(0.97947276), np.float32(0.9809537), np.float32(0.98064005), np.float32(0.98033273), np.float32(0.982084), np.float32(0.9824898), np.float32(0.98251235), np.float32(0.9822329), np.float32(0.98272896), np.float32(0.98231125), np.float32(0.9829405), np.float32(0.98218775), np.float32(0.9825242), np.float32(0.9820425), np.float32(0.9816383), np.float32(0.980974), np.float32(0.9799684), np.float32(0.9792467), np.float32(0.9796595), np.float32(0.9778911), np.float32(0.97754693), np.float32(0.97656053), np.float32(0.97384256), np.float32(0.9723591), np.float32(0.97019964), np.float32(0.9659029), np.float32(0.9604213), np.float32(0.9546242), np.float32(0.9489555), np.float32(0.9482056), np.float32(0.9360956), np.float32(0.93207437), np.float32(0.9150782), np.float32(0.8956325), np.float32(0.87178564), np.float32(0.86143416), np.float32(0.8392142), np.float32(0.8233189), np.float32(0.8023817), np.float32(0.78154975), np.float32(0.7389592), np.float32(0.730095), np.float32(0.72991997), np.float32(0.7196242), np.float32(0.70313907), np.float32(0.693184), np.float32(0.6735929), np.float32(0.6761304), np.float32(0.6810081), np.float32(0.6814071), np.float32(0.6887761), np.float32(0.7060489), np.float32(0.7103462), np.float32(0.72394335), np.float32(0.73324186), np.float32(0.7747675), np.float32(0.79953945), np.float32(0.8205458), np.float32(0.8397068), np.float32(0.8565553), np.float32(0.8864471), np.float32(0.8952028), np.float32(0.9078568), np.float32(0.9242057), np.float32(0.9377672), np.float32(0.9363889), np.float32(0.93936557), np.float32(0.9272883), np.float32(0.9331903), np.float32(0.9299585), np.float32(0.9266048), np.float32(0.9208337), np.float32(0.90406525), np.float32(0.89432657), np.float32(0.87587637), np.float32(0.859931), np.float32(0.83401793), np.float32(0.8397024), np.float32(0.8187406), np.float32(0.81158334), np.float32(0.78779566), np.float32(0.74869007), np.float32(0.7455906), np.float32(0.7322698), np.float32(0.7124504), np.float32(0.6977872), np.float32(0.69113183), np.float32(0.6885243), np.float32(0.6812849), np.float32(0.6850272), np.float32(0.69059205), np.float32(0.6864323), np.float32(0.6730962), np.float32(0.6687114), np.float32(0.6609099), np.float32(0.65358555), np.float32(0.6403116), np.float32(0.6360753), np.float32(0.643025), np.float32(0.63930523), np.float32(0.6380803), np.float32(0.6396552), np.float32(0.6563975), np.float32(0.6580657), np.float32(0.65223676), np.float32(0.6686327), np.float32(0.66534084), np.float32(0.6646361), np.float32(0.6631193), np.float32(0.6659854), np.float32(0.66135246), np.float32(0.6655995), np.float32(0.6741125), np.float32(0.6788929), np.float32(0.6737843), np.float32(0.6651467), np.float32(0.6713539), np.float32(0.66624784), np.float32(0.66717255), np.float32(0.6613463), np.float32(0.6608877), np.float32(0.66354525), np.float32(0.6666648), np.float32(0.66422), np.float32(0.6656967), np.float32(0.66800505), np.float32(0.6633404), np.float32(0.66240567), np.float32(0.66352665), np.float32(0.663513), np.float32(0.6731856), np.float32(0.6713644), np.float32(0.6814515), np.float32(0.6996325), np.float32(0.7241602), np.float32(0.737152), np.float32(0.7499545), np.float32(0.7680979), np.float32(0.7766517), np.float32(0.7885078), np.float32(0.7965313), np.float32(0.8099338), np.float32(0.81843096), np.float32(0.8310721), np.float32(0.836821), np.float32(0.84419626), np.float32(0.8540302), np.float32(0.8568852), np.float32(0.86963266), np.float32(0.8783855), np.float32(0.90055406), np.float32(0.90582013), np.float32(0.9151365), np.float32(0.93022996), np.float32(0.9389385), np.float32(0.9523081), np.float32(0.95747566), np.float32(0.96294427), np.float32(0.9671853), np.float32(0.968579), np.float32(0.96944034), np.float32(0.9692574), np.float32(0.9695004), np.float32(0.9686382), np.float32(0.96919596), np.float32(0.97088), np.float32(0.97213113), np.float32(0.97303975), np.float32(0.97662807), np.float32(0.97785324), np.float32(0.97850066), np.float32(0.97900414), np.float32(0.98020405), np.float32(0.9800323), np.float32(0.97933686), np.float32(0.9808975), np.float32(0.98126376), np.float32(0.98087126), np.float32(0.98132896), np.float32(0.9809349), np.float32(0.98140025), np.float32(0.9813649), np.float32(0.98103285), np.float32(0.98213184), np.float32(0.9820062), np.float32(0.9804182), np.float32(0.98069376), np.float32(0.98089004), np.float32(0.98083866), np.float32(0.98076206), np.float32(0.98106945), np.float32(0.9818663), np.float32(0.9807717), np.float32(0.9810914), np.float32(0.98036975), np.float32(0.9793591), np.float32(0.97864556), np.float32(0.97872114), np.float32(0.9785049), np.float32(0.9779114), np.float32(0.97755194), np.float32(0.977436), np.float32(0.9762754), np.float32(0.9763991), np.float32(0.9755511), np.float32(0.97577024), np.float32(0.9760749), np.float32(0.97484666), np.float32(0.97466063), np.float32(0.97444385), np.float32(0.97412974), np.float32(0.97348434), np.float32(0.97315866), np.float32(0.97259897), np.float32(0.97235525), np.float32(0.97132), np.float32(0.9688243), np.float32(0.9666664), np.float32(0.96822816), np.float32(0.9674364), np.float32(0.9675887), np.float32(0.9667654), np.float32(0.96332055), np.float32(0.96391135), np.float32(0.9654763), np.float32(0.9627374), np.float32(0.96365786), np.float32(0.9632147), np.float32(0.9626732), np.float32(0.9611803), np.float32(0.9618271), np.float32(0.9599963), np.float32(0.9587545), np.float32(0.96113217), np.float32(0.9595182), np.float32(0.9625107), np.float32(0.96225685), np.float32(0.9640302), np.float32(0.9612753), np.float32(0.9638386), np.float32(0.96318936), np.float32(0.96473897), np.float32(0.9660288), np.float32(0.9673303), np.float32(0.966118), np.float32(0.966933), np.float32(0.9694174), np.float32(0.96970457), np.float32(0.9653747), np.float32(0.9634809), np.float32(0.96564597), np.float32(0.96207756), np.float32(0.9644631), np.float32(0.96553105), np.float32(0.96344733), np.float32(0.9653556), np.float32(0.96689063), np.float32(0.9699303), np.float32(0.9683114), np.float32(0.9681957), np.float32(0.96811754), np.float32(0.9675922), np.float32(0.96679837), np.float32(0.96759695), np.float32(0.96576667), np.float32(0.9597649), np.float32(0.9531712), np.float32(0.95514894), np.float32(0.9507913), np.float32(0.94609404), np.float32(0.9433096), np.float32(0.93531996), np.float32(0.9391622), np.float32(0.93495274), np.float32(0.9274903), np.float32(0.925588), np.float32(0.9220066), np.float32(0.9196968), np.float32(0.89968854), np.float32(0.8784858), np.float32(0.86925167), np.float32(0.8815409), np.float32(0.8647835), np.float32(0.78914857), np.float32(0.8040871), np.float32(0.8102708), np.float32(0.7411706), np.float32(0.77614456), np.float32(0.8750391), np.float32(0.87901235), np.float32(0.81509864), np.float32(0.7618026), np.float32(0.7299959), np.float32(0.5705143), np.float32(0.4623077), np.float32(0.5778347), np.float32(0.4668646), np.float32(0.50700355), np.float32(0.45988038), np.float32(0.5524745), np.float32(0.55600774), np.float32(0.54577196), np.float32(0.61217624), np.float32(0.64540505), np.float32(0.6776581), np.float32(0.5554444), np.float32(0.6182521), np.float32(0.7294161), np.float32(0.7178229), np.float32(0.73438436), np.float32(0.7615505), np.float32(0.767553), np.float32(0.8065805), np.float32(0.83293164), np.float32(0.82525903), np.float32(0.875118), np.float32(0.89082247), np.float32(0.8997812), np.float32(0.90594393), np.float32(0.89403605), np.float32(0.8903483), np.float32(0.91395074), np.float32(0.90564996), np.float32(0.91631156), np.float32(0.90907454), np.float32(0.8995861), np.float32(0.9017025), np.float32(0.9047914), np.float32(0.89820087), np.float32(0.9168669), np.float32(0.9167983), np.float32(0.92256606), np.float32(0.92474735), np.float32(0.922907), np.float32(0.93363136), np.float32(0.9423789), np.float32(0.94845355), np.float32(0.9513561), np.float32(0.9541646), np.float32(0.9598423), np.float32(0.9635026), np.float32(0.96443397), np.float32(0.97157675), np.float32(0.96999526), np.float32(0.9681588), np.float32(0.97264344), np.float32(0.9750351), np.float32(0.9727519), np.float32(0.974034), np.float32(0.9738148), np.float32(0.97312367), np.float32(0.9688043), np.float32(0.96520895), np.float32(0.9626324), np.float32(0.9557564), np.float32(0.9529064), np.float32(0.95042855), np.float32(0.9470376), np.float32(0.94421935), np.float32(0.9339171), np.float32(0.9167651), np.float32(0.87412965), np.float32(0.8416566), np.float32(0.8186544), np.float32(0.77884126), np.float32(0.7136784), np.float32(0.6451173), np.float32(0.60538226), np.float32(0.51725143), np.float32(0.5210356), np.float32(0.5720779), np.float32(0.5353486), np.float32(0.5297207), np.float32(0.5957094), np.float32(0.6059103), np.float32(0.6706481), np.float32(0.6390687), np.float32(0.71037984), np.float32(0.7693307), np.float32(0.7662308), np.float32(0.75088924), np.float32(0.7743108), np.float32(0.7561329), np.float32(0.79684705), np.float32(0.8262618), np.float32(0.8457102), np.float32(0.8506911), np.float32(0.87707245), np.float32(0.9020321), np.float32(0.90479696), np.float32(0.9203287), np.float32(0.936175), np.float32(0.9456318), np.float32(0.95853484), np.float32(0.96576935), np.float32(0.97127074), np.float32(0.97482806), np.float32(0.9767666), np.float32(0.9774275), np.float32(0.9777245), np.float32(0.97793067), np.float32(0.97920895), np.float32(0.97968936), np.float32(0.97924304), np.float32(0.97988963), np.float32(0.9798156), np.float32(0.98060983), np.float32(0.979973), np.float32(0.98075265), np.float32(0.98108506), np.float32(0.98025805), np.float32(0.9802532), np.float32(0.98000276), np.float32(0.98053384), np.float32(0.98021483), np.float32(0.9792139), np.float32(0.9786943), np.float32(0.9774006), np.float32(0.9743989), np.float32(0.9698666), np.float32(0.9676877), np.float32(0.9587806), np.float32(0.9508497), np.float32(0.93210983), np.float32(0.8990351), np.float32(0.8832092), np.float32(0.86381274), np.float32(0.84245646), np.float32(0.8378948), np.float32(0.82230526), np.float32(0.82256174), np.float32(0.7916181), np.float32(0.75355744), np.float32(0.7042845), np.float32(0.6805835), np.float32(0.65299696), np.float32(0.57892066), np.float32(0.530922), np.float32(0.4746233), np.float32(0.41494355), np.float32(0.38676775), np.float32(0.3620633), np.float32(0.32886654), np.float32(0.27261785), np.float32(0.2332654), np.float32(0.24582976), np.float32(0.23428881), np.float32(0.26657912), np.float32(0.25766674), np.float32(0.272522), np.float32(0.28044343), np.float32(0.333313), np.float32(0.38942316), np.float32(0.38210464), np.float32(0.38442874), np.float32(0.39549744), np.float32(0.4745421), np.float32(0.4581149), np.float32(0.3741624), np.float32(0.36261898), np.float32(0.39624006), np.float32(0.39461315), np.float32(0.38709226), np.float32(0.41807267), np.float32(0.4463717), np.float32(0.42171127), np.float32(0.4340994), np.float32(0.4162946), np.float32(0.38853252), np.float32(0.31755316), np.float32(0.30318633), np.float32(0.28275713), np.float32(0.2456118), np.float32(0.23499787), np.float32(0.23832619), np.float32(0.24072944), np.float32(0.23868899), np.float32(0.23914383), np.float32(0.24088185), np.float32(0.23948567), np.float32(0.24170728), np.float32(0.24132407), np.float32(0.25761303), np.float32(0.25138056), np.float32(0.24857551), np.float32(0.27911192), np.float32(0.28135327), np.float32(0.2519137), np.float32(0.25766563), np.float32(0.28978527), np.float32(0.2680867), np.float32(0.24889584), np.float32(0.26481178), np.float32(0.24617772), np.float32(0.23326352), np.float32(0.23476085), np.float32(0.23238702), np.float32(0.20802435), np.float32(0.22024383), np.float32(0.21582313), np.float32(0.20353587), np.float32(0.21452713), np.float32(0.21269014), np.float32(0.19756348), np.float32(0.18355867), np.float32(0.18445979), np.float32(0.1818159), np.float32(0.17990404), np.float32(0.19429435), np.float32(0.19923161), np.float32(0.19977747), np.float32(0.20563942), np.float32(0.21615823), np.float32(0.23560739), np.float32(0.23168619), np.float32(0.2352881), np.float32(0.26189566), np.float32(0.29013005), np.float32(0.29333055), np.float32(0.32658008), np.float32(0.37561736), np.float32(0.41974202), np.float32(0.42104772), np.float32(0.4260844), np.float32(0.4706198), np.float32(0.5158387), np.float32(0.546375), np.float32(0.5900505), np.float32(0.6251454), np.float32(0.6469127), np.float32(0.6631631), np.float32(0.68828803), np.float32(0.6940417), np.float32(0.6851137), np.float32(0.6808398), np.float32(0.7178928), np.float32(0.73489153), np.float32(0.7415428), np.float32(0.7442324), np.float32(0.7275612), np.float32(0.6581259), np.float32(0.6117822), np.float32(0.64353126), np.float32(0.63510156), np.float32(0.6025049), np.float32(0.60467386), np.float32(0.6011577), np.float32(0.60221213), np.float32(0.5592604), np.float32(0.5404971), np.float32(0.5435541), np.float32(0.53021026), np.float32(0.48757586), np.float32(0.46628174), np.float32(0.42521217), np.float32(0.41134673), np.float32(0.40386438), np.float32(0.38253355), np.float32(0.3625394), np.float32(0.3259796), np.float32(0.34533235), np.float32(0.32119963), np.float32(0.31889763), np.float32(0.32525688), np.float32(0.36482155), np.float32(0.36060372), np.float32(0.32480475), np.float32(0.38857916), np.float32(0.43557432), np.float32(0.44956714), np.float32(0.45613554), np.float32(0.50894916), np.float32(0.52722967), np.float32(0.52506477), np.float32(0.5175685), np.float32(0.5531522), np.float32(0.55357444), np.float32(0.5097893), np.float32(0.5249812), np.float32(0.5243722), np.float32(0.5291036), np.float32(0.49970222), np.float32(0.50748754), np.float32(0.46910295), np.float32(0.48300624), np.float32(0.47487134), np.float32(0.50287324), np.float32(0.4649294), np.float32(0.42371592), np.float32(0.41236308), np.float32(0.4285071), np.float32(0.42966327), np.float32(0.40144202), np.float32(0.42911825), np.float32(0.42204395), np.float32(0.43783525), np.float32(0.4721242), np.float32(0.46164578), np.float32(0.5175804), np.float32(0.5379616), np.float32(0.76644194), np.float32(0.5946717), np.float32(0.6226617), np.float32(0.62302446), np.float32(0.59170747)], 'MLPVLERLLYRPQSTPITRVLCLVPTRELAVQVYSVTQQLAQHTNLRICLAAGGLDIKSQEASLRQGPDIVIATPGRLIDHLHNTPSFDLNMVEILILDEADRMLDEFFEDQMNEIIKLCSHQRQTMLFSATMSEQVQELASVSLKNPVKIFVNSNTDVAPFLRQEFIRIRENREGDREAIVAALCSRSFIANVLVFTQTKKQAHRMHIVLGLLGLKAGELHGNLSQGQRLESLKRFKNGEIDILVCTDLAARGLDIENVKTVINLTMPNTQQHYVHRVGRTARAGKSGRSVSLVGETERKLLKEIVKFAKNPVKSRVVPPDVISKFRDKLNDVEPEVGDVMRLEAHEKQLIASENQVKKAEKIIKGEAPEKRAWFQNKTQREFARAERMLGMHSEMSKKTGRKMKKGSTKAINNTEDRVKIELEKTQAFQHREQKRAKKSKRARACGEPVPKKTKKVQVARKKKGSFDKELTNTGKKSLGKFR': [np.float32(0.44749945), np.float32(0.46480504), np.float32(0.45198926), np.float32(0.4770802), np.float32(0.46567696), np.float32(0.43198487), np.float32(0.41874227), np.float32(0.40891993), np.float32(0.37985766), np.float32(0.37046227), np.float32(0.24766904), np.float32(0.2496946), np.float32(0.2168205), np.float32(0.19424538), np.float32(0.17018196), np.float32(0.19184037), np.float32(0.19035204), np.float32(0.18920408), np.float32(0.1774685), np.float32(0.15078041), np.float32(0.15022375), np.float32(0.12738137), np.float32(0.102968745), np.float32(0.08961882), np.float32(0.07434659), np.float32(0.061451703), np.float32(0.057918545), np.float32(0.060323153), np.float32(0.052375462), np.float32(0.053423073), np.float32(0.060708012), np.float32(0.057489883), np.float32(0.06092657), np.float32(0.074592106), np.float32(0.074882455), np.float32(0.07781337), np.float32(0.07828229), np.float32(0.07003094), np.float32(0.06976463), np.float32(0.06378562), np.float32(0.058872767), np.float32(0.066539936), np.float32(0.07279681), np.float32(0.07474288), np.float32(0.080472894), np.float32(0.08632787), np.float32(0.09358701), np.float32(0.097156376), np.float32(0.106353745), np.float32(0.11346401), np.float32(0.108097106), np.float32(0.11600066), np.float32(0.11582689), np.float32(0.116057344), np.float32(0.11504212), np.float32(0.11490894), np.float32(0.118117996), np.float32(0.12021724), np.float32(0.12095262), np.float32(0.12338874), np.float32(0.12581101), np.float32(0.1313666), np.float32(0.13724494), np.float32(0.13269396), np.float32(0.13917327), np.float32(0.1434869), np.float32(0.14002314), np.float32(0.14456049), np.float32(0.13593982), np.float32(0.1323127), np.float32(0.11421304), np.float32(0.112870164), np.float32(0.11218947), np.float32(0.09694396), np.float32(0.09162704), np.float32(0.09485994), np.float32(0.093456686), np.float32(0.07982881), np.float32(0.06421883), np.float32(0.06517833), np.float32(0.06275423), np.float32(0.05657224), np.float32(0.059621096), np.float32(0.05931575), np.float32(0.05963019), np.float32(0.059963092), np.float32(0.057211354), np.float32(0.059632916), np.float32(0.06353528), np.float32(0.05893449), np.float32(0.06060152), np.float32(0.06950681), np.float32(0.065031864), np.float32(0.05733374), np.float32(0.06402789), np.float32(0.06741598), np.float32(0.059564523), np.float32(0.0532076), np.float32(0.05393756), np.float32(0.056059744), np.float32(0.057387404), np.float32(0.052097615), np.float32(0.05816376), np.float32(0.057621278), np.float32(0.053304166), np.float32(0.053904884), np.float32(0.06279771), np.float32(0.059319198), np.float32(0.055970944), np.float32(0.06227349), np.float32(0.06703657), np.float32(0.064408466), np.float32(0.06773783), np.float32(0.074633405), np.float32(0.07127409), np.float32(0.07063442), np.float32(0.073163636), np.float32(0.08035389), np.float32(0.0730795), np.float32(0.06541271), np.float32(0.07281546), np.float32(0.07296637), np.float32(0.066679806), np.float32(0.06776254), np.float32(0.06542425), np.float32(0.062225983), np.float32(0.06564695), np.float32(0.07019393), np.float32(0.07093457), np.float32(0.07715655), np.float32(0.07922713), np.float32(0.08626484), np.float32(0.10104203), np.float32(0.10182045), np.float32(0.10646873), np.float32(0.10915114), np.float32(0.10839671), np.float32(0.10042863), np.float32(0.10609128), np.float32(0.09987623), np.float32(0.099351235), np.float32(0.101768695), np.float32(0.111391254), np.float32(0.11481347), np.float32(0.11715124), np.float32(0.12514059), np.float32(0.1328361), np.float32(0.10699834), np.float32(0.08901843), np.float32(0.10254817), np.float32(0.09311543), np.float32(0.07418045), np.float32(0.09127328), np.float32(0.10634164), np.float32(0.094657294), np.float32(0.09176849), np.float32(0.08478414), np.float32(0.078062914), np.float32(0.0544716), np.float32(0.051121324), np.float32(0.055109236), np.float32(0.060804766), np.float32(0.063107304), np.float32(0.08197114), np.float32(0.09535065), np.float32(0.10640014), np.float32(0.106924735), np.float32(0.10556603), np.float32(0.09551146), np.float32(0.07991571), np.float32(0.0711547), np.float32(0.07159741), np.float32(0.06865035), np.float32(0.060887143), np.float32(0.057301547), np.float32(0.062185425), np.float32(0.06490518), np.float32(0.05716039), np.float32(0.054581188), np.float32(0.056226917), np.float32(0.054731775), np.float32(0.048689194), np.float32(0.047725026), np.float32(0.041957647), np.float32(0.034688625), np.float32(0.02987609), np.float32(0.024460781), np.float32(0.02176216), np.float32(0.020702427), np.float32(0.021818636), np.float32(0.025875982), np.float32(0.027352875), np.float32(0.028306242), np.float32(0.03430994), np.float32(0.03821514), np.float32(0.036744546), np.float32(0.039034337), np.float32(0.040811915), np.float32(0.04087557), np.float32(0.0369394), np.float32(0.03454989), np.float32(0.03109397), np.float32(0.032957602), np.float32(0.033200596), np.float32(0.033032734), np.float32(0.039146658), np.float32(0.045122225), np.float32(0.049192578), np.float32(0.053794205), np.float32(0.058015507), np.float32(0.058011606), np.float32(0.057345737), np.float32(0.06253414), np.float32(0.05899089), np.float32(0.05782301), np.float32(0.06385154), np.float32(0.06961997), np.float32(0.07089462), np.float32(0.071040764), np.float32(0.0745117), np.float32(0.0847879), np.float32(0.08723592), np.float32(0.08444959), np.float32(0.09635626), np.float32(0.10365194), np.float32(0.09863415), np.float32(0.108990304), np.float32(0.12334067), np.float32(0.13332659), np.float32(0.13452701), np.float32(0.12877782), np.float32(0.11832137), np.float32(0.10270918), np.float32(0.097075306), np.float32(0.087321386), np.float32(0.07871393), np.float32(0.06515195), np.float32(0.06397113), np.float32(0.058067817), np.float32(0.05042069), np.float32(0.044029437), np.float32(0.04109612), np.float32(0.042217877), np.float32(0.043522045), np.float32(0.037803948), np.float32(0.03390032), np.float32(0.043752324), np.float32(0.04204624), np.float32(0.032754023), np.float32(0.039156143), np.float32(0.03399374), np.float32(0.026368828), np.float32(0.023986157), np.float32(0.02188858), np.float32(0.024747321), np.float32(0.027487079), np.float32(0.02852673), np.float32(0.034026843), np.float32(0.043098498), np.float32(0.051941715), np.float32(0.059693735), np.float32(0.06728978), np.float32(0.07134369), np.float32(0.07150438), np.float32(0.06582798), np.float32(0.060494382), np.float32(0.0607603), np.float32(0.056523472), np.float32(0.05140377), np.float32(0.056944035), np.float32(0.054200355), np.float32(0.052613854), np.float32(0.07289797), np.float32(0.07342629), np.float32(0.08448315), np.float32(0.11271508), np.float32(0.170497), np.float32(0.15501994), np.float32(0.17621532), np.float32(0.17763743), np.float32(0.17469534), np.float32(0.16579641), np.float32(0.1385514), np.float32(0.13992), np.float32(0.112896726), np.float32(0.120030515), np.float32(0.11583632), np.float32(0.12338557), np.float32(0.13338104), np.float32(0.14316489), np.float32(0.15429324), np.float32(0.14558682), np.float32(0.15458441), np.float32(0.15908238), np.float32(0.13236618), np.float32(0.1367575), np.float32(0.14878866), np.float32(0.1417402), np.float32(0.1334231), np.float32(0.12250773), np.float32(0.13429366), np.float32(0.1410915), np.float32(0.13197058), np.float32(0.139248), np.float32(0.13668658), np.float32(0.15024444), np.float32(0.1655003), np.float32(0.17553559), np.float32(0.18166883), np.float32(0.20374086), np.float32(0.2911005), np.float32(0.2881798), np.float32(0.25881377), np.float32(0.25472417), np.float32(0.29857704), np.float32(0.2803914), np.float32(0.26285303), np.float32(0.29601383), np.float32(0.3692864), np.float32(0.36661288), np.float32(0.31944183), np.float32(0.3397218), np.float32(0.3634955), np.float32(0.32636914), np.float32(0.31330085), np.float32(0.33078977), np.float32(0.34422868), np.float32(0.28474542), np.float32(0.28068405), np.float32(0.27367496), np.float32(0.25467077), np.float32(0.2821172), np.float32(0.27864173), np.float32(0.26815847), np.float32(0.2674702), np.float32(0.2818931), np.float32(0.32383066), np.float32(0.3347777), np.float32(0.32641736), np.float32(0.33571008), np.float32(0.34855387), np.float32(0.35172728), np.float32(0.36705458), np.float32(0.3748967), np.float32(0.39524972), np.float32(0.4078979), np.float32(0.4353491), np.float32(0.43649128), np.float32(0.4505819), np.float32(0.41470298), np.float32(0.42275026), np.float32(0.43001354), np.float32(0.436061), np.float32(0.45962417), np.float32(0.5017749), np.float32(0.5192265), np.float32(0.5331321), np.float32(0.5531378), np.float32(0.56551844), np.float32(0.5871057), np.float32(0.5933561), np.float32(0.6105504), np.float32(0.60582876), np.float32(0.6187652), np.float32(0.6356859), np.float32(0.6390934), np.float32(0.6529604), np.float32(0.6633171), np.float32(0.65205085), np.float32(0.64242864), np.float32(0.65298104), np.float32(0.62783766), np.float32(0.5992464), np.float32(0.6016283), np.float32(0.5948925), np.float32(0.5520521), np.float32(0.546598), np.float32(0.5528263), np.float32(0.5523585), np.float32(0.5520524), np.float32(0.5465088), np.float32(0.5407193), np.float32(0.5190028), np.float32(0.4950542), np.float32(0.4948588), np.float32(0.4962581), np.float32(0.521697), np.float32(0.56148976), np.float32(0.58373713), np.float32(0.60978365), np.float32(0.63885313), np.float32(0.67774004), np.float32(0.7005094), np.float32(0.71450645), np.float32(0.7178817), np.float32(0.7291259), np.float32(0.73719984), np.float32(0.7585659), np.float32(0.74898803), np.float32(0.7643446), np.float32(0.7615171), np.float32(0.76561654), np.float32(0.77095), np.float32(0.76939595), np.float32(0.78556484), np.float32(0.7704491), np.float32(0.783822), np.float32(0.8000551), np.float32(0.7944353), np.float32(0.7830627), np.float32(0.80418646), np.float32(0.78100926), np.float32(0.7588554), np.float32(0.7395047), np.float32(0.74743897), np.float32(0.72605664), np.float32(0.71260566), np.float32(0.69788814), np.float32(0.6879086), np.float32(0.6742853), np.float32(0.66847134), np.float32(0.65890324), np.float32(0.6608465), np.float32(0.639051), np.float32(0.64377564), np.float32(0.6400888), np.float32(0.64373434), np.float32(0.6561325), np.float32(0.6690764), np.float32(0.69647837), np.float32(0.70721084), np.float32(0.71729684), np.float32(0.7248244), np.float32(0.73609155), np.float32(0.7449213), np.float32(0.7577275), np.float32(0.7709896), np.float32(0.77903265), np.float32(0.7948015), np.float32(0.81891936), np.float32(0.84161586), np.float32(0.8762828), np.float32(0.9005652), np.float32(0.91939825), np.float32(0.9338833), np.float32(0.94690543), np.float32(0.9508239), np.float32(0.9553119), np.float32(0.9559975), np.float32(0.9602897), np.float32(0.96570534), np.float32(0.96604395), np.float32(0.9686988), np.float32(0.9706961), np.float32(0.9688329), np.float32(0.9669025), np.float32(0.96806306), np.float32(0.9641092), np.float32(0.96278745), np.float32(0.9612746), np.float32(0.9622006), np.float32(0.96091133), np.float32(0.9603692), np.float32(0.95534724), np.float32(0.95166314), np.float32(0.953258), np.float32(0.9508471), np.float32(0.94962853), np.float32(0.9501932), np.float32(0.9465595), np.float32(0.9409531), np.float32(0.9427312), np.float32(0.9474316), np.float32(0.94991624), np.float32(0.9446176), np.float32(0.94308925), np.float32(0.933704), np.float32(0.92491955), np.float32(0.92220914), np.float32(0.9211997), np.float32(0.92548436), np.float32(0.93328154), np.float32(0.92554736), np.float32(0.9244089)], 'MSVIHPLQNLLTSRDGSLVFAIIKNCILSFKYQSPNHWEFAGKWSDDFDKIQESRNTTAKEQQGQSSENENENKKLKSNKGDSIKRTAAKVPSPGLGAPPIYSYIRNLRLTSDESRLIACADSDKSLLVFDVDKTSKNVLKLRKRFCFSKRPNAISIAEDDTTVIIADKFGDVYSIDINSIPEEKFTQEPILGHVSMLTDVHLIKDSDGHQFIITSDRDEHIKISHYPQCFIVDKWLFGHKHFVSSICCGKDYLLLSAGGDDKIFAWDWKTGKNLSTFDYNSLIKPYLNDQHLAPPRFQNENNDIIEFAVSKIIKSKNLPFVAFFVEATKCIIILEMSEKQKGDLALKQIITFPYNVISLSAHNDEFQVTLDNKESSGVQKNFAKFIEYNLNENSFVVNNEKSNEFDSAIIQSVQGDSNLVTKKEEIYPLYNVSSLRKHGEHYS': [np.float32(0.9059831), np.float32(0.91573924), np.float32(0.9394959), np.float32(0.9259344), np.float32(0.89304346), np.float32(0.8449141), np.float32(0.76860535), np.float32(0.7189484), np.float32(0.6241092), np.float32(0.65987414), np.float32(0.58471924), np.float32(0.53124917), np.float32(0.45290145), np.float32(0.37603924), np.float32(0.2646399), np.float32(0.254834), np.float32(0.2720879), np.float32(0.3148074), np.float32(0.3597523), np.float32(0.4048252), np.float32(0.40025398), np.float32(0.42862666), np.float32(0.45660415), np.float32(0.46345574), np.float32(0.45221534), np.float32(0.43564075), np.float32(0.44678405), np.float32(0.4584094), np.float32(0.42807835), np.float32(0.41626444), np.float32(0.38492715), np.float32(0.41318947), np.float32(0.41314343), np.float32(0.39663208), np.float32(0.4183747), np.float32(0.43786857), np.float32(0.4440272), np.float32(0.43660328), np.float32(0.4625265), np.float32(0.44632915), np.float32(0.452976), np.float32(0.4580428), np.float32(0.48122254), np.float32(0.52704316), np.float32(0.5680945), np.float32(0.5833646), np.float32(0.5911803), np.float32(0.57405806), np.float32(0.58542144), np.float32(0.5948529), np.float32(0.6307127), np.float32(0.6533616), np.float32(0.68446004), np.float32(0.74892455), np.float32(0.7903633), np.float32(0.8058057), np.float32(0.83294636), np.float32(0.8597328), np.float32(0.8654291), np.float32(0.88394177), np.float32(0.9141787), np.float32(0.9278634), np.float32(0.9317969), np.float32(0.9427015), np.float32(0.9440783), np.float32(0.94672537), np.float32(0.95329446), np.float32(0.95841056), np.float32(0.9614888), np.float32(0.96487856), np.float32(0.96634555), np.float32(0.9683529), np.float32(0.96812737), np.float32(0.9697889), np.float32(0.9700851), np.float32(0.96928835), np.float32(0.96587354), np.float32(0.96444017), np.float32(0.9628251), np.float32(0.9613844), np.float32(0.9654478), np.float32(0.96445304), np.float32(0.9661104), np.float32(0.9644198), np.float32(0.9607471), np.float32(0.9559314), np.float32(0.94389987), np.float32(0.92522436), np.float32(0.9193838), np.float32(0.89108866), np.float32(0.8535625), np.float32(0.8001125), np.float32(0.7383048), np.float32(0.61604947), np.float32(0.594483), np.float32(0.49828553), np.float32(0.39844117), np.float32(0.3717329), np.float32(0.35775486), np.float32(0.3231895), np.float32(0.25191522), np.float32(0.24384417), np.float32(0.21753827), np.float32(0.20091824), np.float32(0.17650083), np.float32(0.15141222), np.float32(0.11830166), np.float32(0.09682011), np.float32(0.08492335), np.float32(0.07062527), np.float32(0.067775466), np.float32(0.064821765), np.float32(0.06764815), np.float32(0.073016874), np.float32(0.06744347), np.float32(0.063302286), np.float32(0.056677915), np.float32(0.050386135), np.float32(0.042907577), np.float32(0.041896757), np.float32(0.044379994), np.float32(0.042607475), np.float32(0.04966674), np.float32(0.053976055), np.float32(0.048017837), np.float32(0.052855153), np.float32(0.048086733), np.float32(0.041342035), np.float32(0.046748538), np.float32(0.055453762), np.float32(0.061402053), np.float32(0.068305776), np.float32(0.07849206), np.float32(0.07593082), np.float32(0.07127123), np.float32(0.071841106), np.float32(0.064175524), np.float32(0.061188444), np.float32(0.069474354), np.float32(0.08455504), np.float32(0.09530493), np.float32(0.10124802), np.float32(0.10483296), np.float32(0.11264018), np.float32(0.11817793), np.float32(0.11370523), np.float32(0.10225383), np.float32(0.10901503), np.float32(0.11357064), np.float32(0.1056116), np.float32(0.09827458), np.float32(0.088419914), np.float32(0.07570626), np.float32(0.05655737), np.float32(0.04970188), np.float32(0.041235633), np.float32(0.03588382), np.float32(0.03662191), np.float32(0.037044805), np.float32(0.036223594), np.float32(0.035768796), np.float32(0.03007748), np.float32(0.027647642), np.float32(0.023609443), np.float32(0.022178788), np.float32(0.023214536), np.float32(0.022214228), np.float32(0.023880504), np.float32(0.024478015), np.float32(0.025374094), np.float32(0.028501844), np.float32(0.030523613), np.float32(0.031649645), np.float32(0.034462407), np.float32(0.035542045), np.float32(0.044503633), np.float32(0.05878198), np.float32(0.073739946), np.float32(0.08286726), np.float32(0.09858471), np.float32(0.11137729), np.float32(0.113437735), np.float32(0.122689456), np.float32(0.115807414), np.float32(0.11173014), np.float32(0.112519056), np.float32(0.110093415), np.float32(0.11033792), np.float32(0.1159659), np.float32(0.097298555), np.float32(0.10167034), np.float32(0.09653065), np.float32(0.08733897), np.float32(0.09268441), np.float32(0.088387944), np.float32(0.08000774), np.float32(0.08798545), np.float32(0.08150799), np.float32(0.07548219), np.float32(0.06722548), np.float32(0.046183743), np.float32(0.036561195), np.float32(0.030351898), np.float32(0.027256196), np.float32(0.02627765), np.float32(0.024194136), np.float32(0.028333241), np.float32(0.03075158), np.float32(0.032169163), np.float32(0.03235628), np.float32(0.032683406), np.float32(0.034098838), np.float32(0.034820862), np.float32(0.03278946), np.float32(0.035205185), np.float32(0.039277624), np.float32(0.041244164), np.float32(0.042638335), np.float32(0.03907592), np.float32(0.03707974), np.float32(0.028726917), np.float32(0.025783982), np.float32(0.026574764), np.float32(0.024727842), np.float32(0.026955124), np.float32(0.029532947), np.float32(0.03432292), np.float32(0.040938523), np.float32(0.042914823), np.float32(0.04431457), np.float32(0.039070673), np.float32(0.034219056), np.float32(0.031122155), np.float32(0.029958932), np.float32(0.03170943), np.float32(0.03025687), np.float32(0.031421885), np.float32(0.030823348), np.float32(0.030116672), np.float32(0.03310162), np.float32(0.032949314), np.float32(0.02839571), np.float32(0.024814703), np.float32(0.02324666), np.float32(0.021659292), np.float32(0.018500246), np.float32(0.017101942), np.float32(0.015168527), np.float32(0.017240563), np.float32(0.018099023), np.float32(0.018790187), np.float32(0.017222904), np.float32(0.0145062925), np.float32(0.011799874), np.float32(0.01077817), np.float32(0.010596158), np.float32(0.0106201), np.float32(0.010544896), np.float32(0.012109795), np.float32(0.0138814375), np.float32(0.016038597), np.float32(0.018671092), np.float32(0.022030845), np.float32(0.021102957), np.float32(0.023423065), np.float32(0.025707047), np.float32(0.029280586), np.float32(0.036544938), np.float32(0.04116282), np.float32(0.04843472), np.float32(0.05633307), np.float32(0.06310264), np.float32(0.06027863), np.float32(0.059632692), np.float32(0.061757915), np.float32(0.06247621), np.float32(0.06162513), np.float32(0.08263107), np.float32(0.09511283), np.float32(0.10803511), np.float32(0.116301864), np.float32(0.12300598), np.float32(0.124493234), np.float32(0.12529081), np.float32(0.12500633), np.float32(0.12795316), np.float32(0.13236755), np.float32(0.14481518), np.float32(0.14900506), np.float32(0.15241037), np.float32(0.16029131), np.float32(0.16346702), np.float32(0.17867477), np.float32(0.1863628), np.float32(0.1756985), np.float32(0.17299214), np.float32(0.15912174), np.float32(0.15177129), np.float32(0.14225307), np.float32(0.13749446), np.float32(0.13165623), np.float32(0.11536539), np.float32(0.09851699), np.float32(0.1101044), np.float32(0.09999418), np.float32(0.112881), np.float32(0.11899502), np.float32(0.11327121), np.float32(0.1091987), np.float32(0.09072256), np.float32(0.07928278), np.float32(0.064986065), np.float32(0.053073), np.float32(0.043213874), np.float32(0.03715575), np.float32(0.0370907), np.float32(0.03493291), np.float32(0.036187354), np.float32(0.040314745), np.float32(0.035888392), np.float32(0.033255976), np.float32(0.031310696), np.float32(0.030093601), np.float32(0.026867405), np.float32(0.026173), np.float32(0.02709971), np.float32(0.02807382), np.float32(0.028501038), np.float32(0.028486151), np.float32(0.029468583), np.float32(0.03111243), np.float32(0.033579726), np.float32(0.03569357), np.float32(0.03939093), np.float32(0.04152446), np.float32(0.041577898), np.float32(0.046764117), np.float32(0.053398147), np.float32(0.058409493), np.float32(0.05834174), np.float32(0.06382198), np.float32(0.0591042), np.float32(0.062006637), np.float32(0.06914914), np.float32(0.07452897), np.float32(0.07854264), np.float32(0.08259863), np.float32(0.09429761), np.float32(0.08953256), np.float32(0.09616959), np.float32(0.10194231), np.float32(0.09978273), np.float32(0.09419192), np.float32(0.0899239), np.float32(0.08365138), np.float32(0.079499885), np.float32(0.075728446), np.float32(0.07468336), np.float32(0.07290325), np.float32(0.07657213), np.float32(0.08200439), np.float32(0.08317116), np.float32(0.095683105), np.float32(0.11015208), np.float32(0.11091379), np.float32(0.123555265), np.float32(0.13011348), np.float32(0.13907875), np.float32(0.1436438), np.float32(0.15904647), np.float32(0.17384031), np.float32(0.16102833), np.float32(0.1728678), np.float32(0.1735024), np.float32(0.16750473), np.float32(0.16320617), np.float32(0.1698764), np.float32(0.17417002), np.float32(0.16984876), np.float32(0.18115114), np.float32(0.17852752), np.float32(0.17552945), np.float32(0.1778101), np.float32(0.17468296), np.float32(0.1668262), np.float32(0.15867934), np.float32(0.1541886), np.float32(0.14154722), np.float32(0.14824717), np.float32(0.15887168), np.float32(0.17314145), np.float32(0.17992915), np.float32(0.20560406), np.float32(0.19676651), np.float32(0.19269338), np.float32(0.2055902), np.float32(0.22342321), np.float32(0.19941303), np.float32(0.19532369), np.float32(0.20519976), np.float32(0.22424717), np.float32(0.22580525), np.float32(0.22169867), np.float32(0.22148558), np.float32(0.23389378), np.float32(0.22109511), np.float32(0.22900513), np.float32(0.26518172), np.float32(0.27941805), np.float32(0.2879019), np.float32(0.29722944), np.float32(0.31463575), np.float32(0.3030444), np.float32(0.33113727), np.float32(0.27161136), np.float32(0.25673425), np.float32(0.21826246), np.float32(0.19708496), np.float32(0.17740956), np.float32(0.20906213), np.float32(0.20855331), np.float32(0.26180524), np.float32(0.29093334), np.float32(0.314068), np.float32(0.29698476), np.float32(0.3458761), np.float32(0.36338475), np.float32(0.33173734), np.float32(0.31254998), np.float32(0.27651316), np.float32(0.30953333), np.float32(0.34073815), np.float32(0.33729085), np.float32(0.38486102), np.float32(0.45888326), np.float32(0.54033214), np.float32(0.52601075), np.float32(0.7157629), np.float32(0.6766008), np.float32(0.67476404), np.float32(0.6665943), np.float32(0.68520045), np.float32(0.6574587), np.float32(0.6683686)], 'MASLSFTSVTPPLLVLLSCLLSVAHAVTCYQKDKTALLEFKKSLNNPYHLASWDPNTDCCDWYCVTCDVDTGRVSELAIFAGNVTGTIPDSIGELTALTELTLRKLDLYGEISPKIGLLRNLTSLRLDWNRFSGQVPEWLSELNRLTFLDLAFNQFSGNIPATLSQLPNLVALHLDRNQLSGEIPASFGGFRGKTPSLYLSHNRLSGLVPKSLGSIDFDVIDISRNLLEGDVSHLFGATKSTFSIDISRNKFVFDFGKVEVPTGLGVLDMNHNAIYGEIPKSIVGLGMFQSFNASYNRLCGAIPQGGEMKRFDASSYIHNKCLCGSPLPACT': [np.float32(0.7531998), np.float32(0.8690149), np.float32(0.92227405), np.float32(0.9415387), np.float32(0.9470711), np.float32(0.947843), np.float32(0.9512252), np.float32(0.95831054), np.float32(0.9411194), np.float32(0.9347788), np.float32(0.9501395), np.float32(0.94567794), np.float32(0.92002), np.float32(0.87199855), np.float32(0.87285227), np.float32(0.8707658), np.float32(0.86714214), np.float32(0.77133006), np.float32(0.8071766), np.float32(0.7669647), np.float32(0.6771438), np.float32(0.6398364), np.float32(0.6229012), np.float32(0.5656968), np.float32(0.5345863), np.float32(0.5637181), np.float32(0.54421777), np.float32(0.44045082), np.float32(0.35646874), np.float32(0.33094943), np.float32(0.33270082), np.float32(0.3014963), np.float32(0.26272774), np.float32(0.27936026), np.float32(0.26416588), np.float32(0.22150324), np.float32(0.20922019), np.float32(0.19383174), np.float32(0.16379057), np.float32(0.16923158), np.float32(0.1625958), np.float32(0.16872443), np.float32(0.17291316), np.float32(0.16443089), np.float32(0.15659487), np.float32(0.15802526), np.float32(0.16274036), np.float32(0.15509497), np.float32(0.15656684), np.float32(0.17912844), np.float32(0.17349857), np.float32(0.15889059), np.float32(0.16146171), np.float32(0.14357483), np.float32(0.14557922), np.float32(0.11155574), np.float32(0.11292863), np.float32(0.10292583), np.float32(0.10374133), np.float32(0.10651752), np.float32(0.10736295), np.float32(0.11608469), np.float32(0.11613887), np.float32(0.1110903), np.float32(0.11091709), np.float32(0.10019672), np.float32(0.08685679), np.float32(0.07256879), np.float32(0.059978765), np.float32(0.05555312), np.float32(0.050801963), np.float32(0.048207313), np.float32(0.04664327), np.float32(0.050474655), np.float32(0.05348341), np.float32(0.06771325), np.float32(0.07693571), np.float32(0.084299214), np.float32(0.092864595), np.float32(0.10309775), np.float32(0.07527181), np.float32(0.091720454), np.float32(0.085117996), np.float32(0.06595774), np.float32(0.069397055), np.float32(0.05556504), np.float32(0.054972783), np.float32(0.058422726), np.float32(0.057163823), np.float32(0.053926345), np.float32(0.055934437), np.float32(0.045209058), np.float32(0.051582213), np.float32(0.052721307), np.float32(0.044491205), np.float32(0.042826213), np.float32(0.0452608), np.float32(0.036684856), np.float32(0.03789411), np.float32(0.03771086), np.float32(0.03949249), np.float32(0.03794519), np.float32(0.034246515), np.float32(0.04049965), np.float32(0.03585419), np.float32(0.03478215), np.float32(0.035428666), np.float32(0.030788608), np.float32(0.033409446), np.float32(0.033283137), np.float32(0.033853386), np.float32(0.03582294), np.float32(0.031665787), np.float32(0.029637806), np.float32(0.031064257), np.float32(0.029721836), np.float32(0.033119783), np.float32(0.02844869), np.float32(0.030299429), np.float32(0.030904217), np.float32(0.030360257), np.float32(0.030312827), np.float32(0.037397776), np.float32(0.039631877), np.float32(0.036105435), np.float32(0.038973376), np.float32(0.040754974), np.float32(0.038097322), np.float32(0.03563906), np.float32(0.03943646), np.float32(0.047400955), np.float32(0.041325096), np.float32(0.042842615), np.float32(0.042208105), np.float32(0.03947178), np.float32(0.038301226), np.float32(0.034952607), np.float32(0.033996098), np.float32(0.03275506), np.float32(0.031896874), np.float32(0.032335445), np.float32(0.030808074), np.float32(0.028098585), np.float32(0.02833283), np.float32(0.028279498), np.float32(0.026433641), np.float32(0.026139656), np.float32(0.02724814), np.float32(0.029777342), np.float32(0.028766476), np.float32(0.029299024), np.float32(0.030519726), np.float32(0.0329298), np.float32(0.03579742), np.float32(0.035202716), np.float32(0.034923233), np.float32(0.034141317), np.float32(0.032022115), np.float32(0.029345708), np.float32(0.028959282), np.float32(0.033772394), np.float32(0.0305299), np.float32(0.027317334), np.float32(0.028088016), np.float32(0.030278498), np.float32(0.032168556), np.float32(0.034720823), np.float32(0.03541304), np.float32(0.036917586), np.float32(0.036099702), np.float32(0.036856674), np.float32(0.034634348), np.float32(0.036201518), np.float32(0.03774971), np.float32(0.03686322), np.float32(0.03789173), np.float32(0.03773882), np.float32(0.037952915), np.float32(0.03702898), np.float32(0.04448785), np.float32(0.042329513), np.float32(0.040369622), np.float32(0.051420778), np.float32(0.049371786), np.float32(0.04918602), np.float32(0.05015279), np.float32(0.049030907), np.float32(0.0524296), np.float32(0.047646042), np.float32(0.037896067), np.float32(0.043032147), np.float32(0.044148274), np.float32(0.05048821), np.float32(0.03874915), np.float32(0.034660783), np.float32(0.036510307), np.float32(0.03587512), np.float32(0.038229067), np.float32(0.035084173), np.float32(0.041636728), np.float32(0.044750154), np.float32(0.052290585), np.float32(0.055088826), np.float32(0.049278893), np.float32(0.046408985), np.float32(0.04262906), np.float32(0.03897823), np.float32(0.0379422), np.float32(0.03405203), np.float32(0.029568499), np.float32(0.031057505), np.float32(0.03520055), np.float32(0.03984525), np.float32(0.03726685), np.float32(0.03629799), np.float32(0.038398314), np.float32(0.033907652), np.float32(0.036619145), np.float32(0.038628697), np.float32(0.037871424), np.float32(0.044938058), np.float32(0.045274895), np.float32(0.04568041), np.float32(0.03853538), np.float32(0.035772234), np.float32(0.036228452), np.float32(0.034703817), np.float32(0.03470304), np.float32(0.040503796), np.float32(0.03687641), np.float32(0.046993572), np.float32(0.040895805), np.float32(0.039521508), np.float32(0.04640406), np.float32(0.042128675), np.float32(0.047254737), np.float32(0.052627537), np.float32(0.05560519), np.float32(0.05108097), np.float32(0.049638286), np.float32(0.047953825), np.float32(0.053361077), np.float32(0.04184971), np.float32(0.040311646), np.float32(0.043312564), np.float32(0.04755851), np.float32(0.04230046), np.float32(0.048460282), np.float32(0.06356496), np.float32(0.06282293), np.float32(0.06600508), np.float32(0.07018678), np.float32(0.06614923), np.float32(0.06330596), np.float32(0.057876393), np.float32(0.05591865), np.float32(0.05000067), np.float32(0.05317775), np.float32(0.05507509), np.float32(0.06835716), np.float32(0.06264156), np.float32(0.06692938), np.float32(0.06423073), np.float32(0.060366075), np.float32(0.06013586), np.float32(0.06373865), np.float32(0.072211705), np.float32(0.070205286), np.float32(0.069253534), np.float32(0.07619854), np.float32(0.066264346), np.float32(0.06501224), np.float32(0.059902083), np.float32(0.052409716), np.float32(0.048216395), np.float32(0.046605643), np.float32(0.043695364), np.float32(0.04010062), np.float32(0.04653936), np.float32(0.049565576), np.float32(0.050664984), np.float32(0.05361171), np.float32(0.056355905), np.float32(0.05017179), np.float32(0.048303183), np.float32(0.05001374), np.float32(0.055752136), np.float32(0.051815778), np.float32(0.052020032), np.float32(0.054541357), np.float32(0.051399026), np.float32(0.051513866), np.float32(0.05498468), np.float32(0.057421695), np.float32(0.066676155), np.float32(0.071286365), np.float32(0.08412363), np.float32(0.08973451), np.float32(0.11111799), np.float32(0.12431803), np.float32(0.13660266), np.float32(0.1508636), np.float32(0.14070413), np.float32(0.14280939), np.float32(0.1480069), np.float32(0.1478555), np.float32(0.15435341), np.float32(0.1627142), np.float32(0.16454977), np.float32(0.1534384), np.float32(0.14013743), np.float32(0.15868615), np.float32(0.21400838), np.float32(0.24021126), np.float32(0.25039655), np.float32(0.30482048), np.float32(0.29356158), np.float32(0.3062292), np.float32(0.46170133), np.float32(0.35870147), np.float32(0.3982535), np.float32(0.50764596), np.float32(0.6038296), np.float32(0.7819123), np.float32(0.8241106), np.float32(0.7892635), np.float32(0.7683972), np.float32(0.51933634), np.float32(0.48526955), np.float32(0.50755507), np.float32(0.42997202), np.float32(0.6619566)], 'KQAARTPSRGGNPKHSLDANRRDGGSGAAGMRSSATVRRLNMYQSRPRRDSKGKVLHHELQSKDLPSTRIQPDRRWFGNTRVVGQKELETFREEMRTRVSNAYTVILKQKKLPMALLTDRPKQARVHLLDTEKFEDTFGPKKKRKRPKLGVDDYTSLVQKCANTQGDVTKKKSTALTETDGLRDQVRHTMFEKGQSKRIWGELYKVIDSSDVVVQVLDARDPAGTRCYHLEKHLRENCKHKHLIFLLNKCDLVPAWATRGWLHVLSREYPTLAFHASVTNPFGKGSLLSLLRQLARLKSDKQAISVGFIGYPNVGKSSVINTLRTKNVCKVAPLPGETKVWQYITLTKRIFLIDCPGVVYQNHDSETDIVLKGVVRVGNLDDATEHIGEVLQRVKKDYLKRAYKIQDWNDDEDFLTQLCQQTGKLLKGGEPDLKTAAKMVLYDWQRGRIPFFVPPPHLDD': [np.float32(0.964581), np.float32(0.9658364), np.float32(0.9694763), np.float32(0.9718945), np.float32(0.97161746), np.float32(0.97296125), np.float32(0.9743173), np.float32(0.9752261), np.float32(0.97734547), np.float32(0.9790754), np.float32(0.98013216), np.float32(0.9809902), np.float32(0.98078763), np.float32(0.9808724), np.float32(0.9810941), np.float32(0.98163295), np.float32(0.9822275), np.float32(0.98221534), np.float32(0.9822151), np.float32(0.98274016), np.float32(0.9833161), np.float32(0.9832949), np.float32(0.9834863), np.float32(0.9834562), np.float32(0.98361534), np.float32(0.9840321), np.float32(0.98410773), np.float32(0.98424304), np.float32(0.98396945), np.float32(0.98295087), np.float32(0.98191696), np.float32(0.9817012), np.float32(0.9815584), np.float32(0.98020166), np.float32(0.98039573), np.float32(0.97955334), np.float32(0.97908634), np.float32(0.97727156), np.float32(0.97781837), np.float32(0.97681284), np.float32(0.9779082), np.float32(0.9756697), np.float32(0.9758211), np.float32(0.9743043), np.float32(0.97258526), np.float32(0.97286856), np.float32(0.9731363), np.float32(0.9729337), np.float32(0.9707081), np.float32(0.96964586), np.float32(0.9641623), np.float32(0.9628184), np.float32(0.960697), np.float32(0.9615989), np.float32(0.9604773), np.float32(0.95746756), np.float32(0.95704776), np.float32(0.9537098), np.float32(0.95055985), np.float32(0.94535524), np.float32(0.93284565), np.float32(0.92612827), np.float32(0.9243671), np.float32(0.92121726), np.float32(0.91197306), np.float32(0.9062863), np.float32(0.89105797), np.float32(0.8675538), np.float32(0.87106955), np.float32(0.8298902), np.float32(0.8152181), np.float32(0.788712), np.float32(0.77772963), np.float32(0.7763583), np.float32(0.7892902), np.float32(0.74413484), np.float32(0.7001723), np.float32(0.6994557), np.float32(0.67268634), np.float32(0.6272946), np.float32(0.5775261), np.float32(0.5648471), np.float32(0.5413746), np.float32(0.5069764), np.float32(0.48233336), np.float32(0.46407467), np.float32(0.43294692), np.float32(0.4281419), np.float32(0.39477742), np.float32(0.40631983), np.float32(0.37043676), np.float32(0.3301269), np.float32(0.2928895), np.float32(0.2324995), np.float32(0.21510728), np.float32(0.2171694), np.float32(0.2377125), np.float32(0.23223266), np.float32(0.2222042), np.float32(0.25883755), np.float32(0.2491111), np.float32(0.2923643), np.float32(0.30719978), np.float32(0.3491003), np.float32(0.36677104), np.float32(0.34757844), np.float32(0.3400628), np.float32(0.39704138), np.float32(0.41322762), np.float32(0.41778752), np.float32(0.44913602), np.float32(0.47580403), np.float32(0.48779133), np.float32(0.51170826), np.float32(0.53812796), np.float32(0.59549403), np.float32(0.5839717), np.float32(0.6468898), np.float32(0.7227163), np.float32(0.71241355), np.float32(0.6133502), np.float32(0.6194323), np.float32(0.5973111), np.float32(0.56334877), np.float32(0.60066175), np.float32(0.66449505), np.float32(0.65487254), np.float32(0.5863444), np.float32(0.593257), np.float32(0.6988402), np.float32(0.7212472), np.float32(0.7930387), np.float32(0.8148189), np.float32(0.7864894), np.float32(0.7946748), np.float32(0.78468746), np.float32(0.8122702), np.float32(0.8232171), np.float32(0.84781027), np.float32(0.8663462), np.float32(0.8794466), np.float32(0.866764), np.float32(0.86434865), np.float32(0.8530435), np.float32(0.85604644), np.float32(0.8518574), np.float32(0.86706644), np.float32(0.88491803), np.float32(0.86916023), np.float32(0.8234214), np.float32(0.8081621), np.float32(0.8474572), np.float32(0.786866), np.float32(0.7751425), np.float32(0.844523), np.float32(0.875057), np.float32(0.8618907), np.float32(0.8626681), np.float32(0.840403), np.float32(0.819216), np.float32(0.7630347), np.float32(0.72985923), np.float32(0.7155789), np.float32(0.6744872), np.float32(0.6452974), np.float32(0.72843623), np.float32(0.7057774), np.float32(0.78548026), np.float32(0.786994), np.float32(0.78423274), np.float32(0.8372223), np.float32(0.8479543), np.float32(0.84417), np.float32(0.86174494), np.float32(0.85107356), np.float32(0.8171627), np.float32(0.79469705), np.float32(0.69571), np.float32(0.67204964), np.float32(0.61847466), np.float32(0.5880008), np.float32(0.5821054), np.float32(0.5180532), np.float32(0.4878421), np.float32(0.39437556), np.float32(0.36607236), np.float32(0.35137996), np.float32(0.33698225), np.float32(0.31036556), np.float32(0.27150986), np.float32(0.22968797), np.float32(0.19672613), np.float32(0.16674258), np.float32(0.17233005), np.float32(0.15320009), np.float32(0.13910255), np.float32(0.13984655), np.float32(0.13162342), np.float32(0.13627051), np.float32(0.13524441), np.float32(0.12594397), np.float32(0.11794517), np.float32(0.103418306), np.float32(0.10282829), np.float32(0.089437984), np.float32(0.072274745), np.float32(0.06730314), np.float32(0.06826706), np.float32(0.07806326), np.float32(0.070901185), np.float32(0.066673964), np.float32(0.07711861), np.float32(0.087537766), np.float32(0.08782837), np.float32(0.08209358), np.float32(0.08589921), np.float32(0.091831535), np.float32(0.08185169), np.float32(0.069972165), np.float32(0.07647348), np.float32(0.080513306), np.float32(0.076036245), np.float32(0.06540021), np.float32(0.06854354), np.float32(0.08260513), np.float32(0.092929706), np.float32(0.09502945), np.float32(0.111674905), np.float32(0.11736516), np.float32(0.12319483), np.float32(0.11717694), np.float32(0.099327706), np.float32(0.076138295), np.float32(0.06428987), np.float32(0.056955833), np.float32(0.046549305), np.float32(0.04529684), np.float32(0.046855148), np.float32(0.0431841), np.float32(0.046843506), np.float32(0.04532457), np.float32(0.038076036), np.float32(0.041422278), np.float32(0.03970856), np.float32(0.035547234), np.float32(0.03469855), np.float32(0.03651717), np.float32(0.03723966), np.float32(0.034561858), np.float32(0.029666323), np.float32(0.028762367), np.float32(0.027622612), np.float32(0.024444168), np.float32(0.02125664), np.float32(0.02209045), np.float32(0.027661594), np.float32(0.032643065), np.float32(0.030302737), np.float32(0.033159025), np.float32(0.03616793), np.float32(0.032632127), np.float32(0.03197875), np.float32(0.03103197), np.float32(0.027528804), np.float32(0.025729218), np.float32(0.027955454), np.float32(0.028033871), np.float32(0.03100605), np.float32(0.03343946), np.float32(0.041690264), np.float32(0.03916921), np.float32(0.037044268), np.float32(0.041778576), np.float32(0.047983877), np.float32(0.05100258), np.float32(0.041309033), np.float32(0.040964507), np.float32(0.043521233), np.float32(0.038069915), np.float32(0.03001777), np.float32(0.030836897), np.float32(0.03296519), np.float32(0.02987289), np.float32(0.029916374), np.float32(0.037518237), np.float32(0.037447155), np.float32(0.04268176), np.float32(0.0487882), np.float32(0.056348678), np.float32(0.062368847), np.float32(0.06732728), np.float32(0.067592114), np.float32(0.060979903), np.float32(0.057630233), np.float32(0.05582034), np.float32(0.0559209), np.float32(0.046345107), np.float32(0.03847853), np.float32(0.038294148), np.float32(0.043303363), np.float32(0.050091416), np.float32(0.05317253), np.float32(0.060434442), np.float32(0.063943684), np.float32(0.06665153), np.float32(0.07175494), np.float32(0.08457328), np.float32(0.07819826), np.float32(0.06366391), np.float32(0.061189868), np.float32(0.05531154), np.float32(0.051362302), np.float32(0.048382297), np.float32(0.04333877), np.float32(0.045558907), np.float32(0.05070206), np.float32(0.055598818), np.float32(0.057063863), np.float32(0.06451975), np.float32(0.07045065), np.float32(0.078520834), np.float32(0.09327116), np.float32(0.097283065), np.float32(0.114877656), np.float32(0.12864177), np.float32(0.1266351), np.float32(0.12078091), np.float32(0.11562869), np.float32(0.10337444), np.float32(0.08822686), np.float32(0.08434986), np.float32(0.08315063), np.float32(0.07869988), np.float32(0.07482893), np.float32(0.07360928), np.float32(0.0731315), np.float32(0.06982485), np.float32(0.068282634), np.float32(0.058554582), np.float32(0.056408048), np.float32(0.05191665), np.float32(0.046001457), np.float32(0.041748524), np.float32(0.040297143), np.float32(0.038994282), np.float32(0.035031248), np.float32(0.03436531), np.float32(0.028511127), np.float32(0.024480918), np.float32(0.024017045), np.float32(0.024141373), np.float32(0.025646895), np.float32(0.031664036), np.float32(0.03453939), np.float32(0.035591274), np.float32(0.03901724), np.float32(0.04140011), np.float32(0.03911212), np.float32(0.03773525), np.float32(0.036877222), np.float32(0.036625177), np.float32(0.03667835), np.float32(0.04160323), np.float32(0.045577332), np.float32(0.055665996), np.float32(0.05834715), np.float32(0.058811653), np.float32(0.06873208), np.float32(0.0703634), np.float32(0.077911206), np.float32(0.09147493), np.float32(0.092620775), np.float32(0.09532514), np.float32(0.09905481), np.float32(0.09621757), np.float32(0.08367871), np.float32(0.07526428), np.float32(0.07711736), np.float32(0.06536778), np.float32(0.056646734), np.float32(0.0629183), np.float32(0.06898087), np.float32(0.069252506), np.float32(0.07797534), np.float32(0.090298615), np.float32(0.095674686), np.float32(0.09336698), np.float32(0.092978336), np.float32(0.10148265), np.float32(0.104843244), np.float32(0.098954454), np.float32(0.09596243), np.float32(0.101552956), np.float32(0.09319434), np.float32(0.08569897), np.float32(0.09269891), np.float32(0.090409614), np.float32(0.09087817), np.float32(0.09814162), np.float32(0.11008457), np.float32(0.1117585), np.float32(0.11172252), np.float32(0.10922982), np.float32(0.11511807), np.float32(0.10876065), np.float32(0.10401817), np.float32(0.0988713), np.float32(0.092340074), np.float32(0.09316216), np.float32(0.094203986), np.float32(0.10733197), np.float32(0.11276929), np.float32(0.1058093), np.float32(0.10204433), np.float32(0.10192166), np.float32(0.11547853), np.float32(0.110186346), np.float32(0.12179256), np.float32(0.12627482), np.float32(0.12599443), np.float32(0.13383438), np.float32(0.12510045), np.float32(0.12672216), np.float32(0.12533638), np.float32(0.115175985), np.float32(0.09728509), np.float32(0.1035065), np.float32(0.11379984), np.float32(0.10485662), np.float32(0.099965006), np.float32(0.118664175), np.float32(0.12285667), np.float32(0.1081361), np.float32(0.115102), np.float32(0.1241374), np.float32(0.12355717), np.float32(0.122881085), np.float32(0.11125724), np.float32(0.11312349), np.float32(0.09859821), np.float32(0.09421672), np.float32(0.09428036), np.float32(0.096515045), np.float32(0.09600926), np.float32(0.10793067), np.float32(0.121280976), np.float32(0.12790197), np.float32(0.1512399), np.float32(0.17144756), np.float32(0.21267849), np.float32(0.22923647), np.float32(0.23690152), np.float32(0.29252702), np.float32(0.314396), np.float32(0.32852584), np.float32(0.3857269), np.float32(0.45590395), np.float32(0.3585114), np.float32(0.31618243), np.float32(0.35029015)], 'MPVKPRDPPAARPGRDLSKMAAARGRGARVCVPAPALPGFRLGEAPRRLTLIGPYAREWAGPEGGLSPGGSRVWGWVSVSGDVESWQHVGRTGSRVRTAGGERARAAAVARRLSNLPAIQPRLVAVSKTKPADMVIEAYSHGQRNFGENYVLSSCPDIKWHFIGHLQKQNVNKLMAVPNLAMLETVDSVKLADKVNSSWQKKGCPERLKVMVQINTSGEESAAVPAGGAV': [np.float32(0.98517805), np.float32(0.98496974), np.float32(0.9840969), np.float32(0.9853817), np.float32(0.9842292), np.float32(0.98468274), np.float32(0.98359805), np.float32(0.98349434), np.float32(0.98290586), np.float32(0.97965884), np.float32(0.97976637), np.float32(0.98018897), np.float32(0.9786971), np.float32(0.97644114), np.float32(0.97622937), np.float32(0.9736013), np.float32(0.97348535), np.float32(0.97138464), np.float32(0.96710515), np.float32(0.960474), np.float32(0.95522237), np.float32(0.9563491), np.float32(0.95874), np.float32(0.9476746), np.float32(0.9512313), np.float32(0.9481995), np.float32(0.93696505), np.float32(0.94231933), np.float32(0.92511714), np.float32(0.9065055), np.float32(0.9161826), np.float32(0.90319514), np.float32(0.9125533), np.float32(0.900717), np.float32(0.9007231), np.float32(0.85754114), np.float32(0.8393346), np.float32(0.85071266), np.float32(0.8602615), np.float32(0.8338429), np.float32(0.82819384), np.float32(0.8272946), np.float32(0.82192236), np.float32(0.8134692), np.float32(0.7737319), np.float32(0.7644279), np.float32(0.77313113), np.float32(0.7613235), np.float32(0.8067481), np.float32(0.78239036), np.float32(0.8340427), np.float32(0.8245621), np.float32(0.859206), np.float32(0.84712046), np.float32(0.8464705), np.float32(0.87433094), np.float32(0.87855995), np.float32(0.8830414), np.float32(0.9065226), np.float32(0.91815025), np.float32(0.9138391), np.float32(0.9103085), np.float32(0.907971), np.float32(0.89053255), np.float32(0.8881696), np.float32(0.9134763), np.float32(0.911534), np.float32(0.8875396), np.float32(0.9308946), np.float32(0.93015134), np.float32(0.9225916), np.float32(0.91024196), np.float32(0.9039515), np.float32(0.923892), np.float32(0.91549367), np.float32(0.9027393), np.float32(0.8752134), np.float32(0.84914), np.float32(0.77115756), np.float32(0.8016148), np.float32(0.82549244), np.float32(0.6011545), np.float32(0.6998877), np.float32(0.74514556), np.float32(0.49719945), np.float32(0.73779064), np.float32(0.6342967), np.float32(0.716666), np.float32(0.76957023), np.float32(0.7450713), np.float32(0.81196606), np.float32(0.8394001), np.float32(0.86785316), np.float32(0.8296127), np.float32(0.8005487), np.float32(0.86813575), np.float32(0.66692114), np.float32(0.66900575), np.float32(0.59143126), np.float32(0.71037924), np.float32(0.5713686), np.float32(0.6453714), np.float32(0.6320273), np.float32(0.56530905), np.float32(0.4197175), np.float32(0.41287145), np.float32(0.45169225), np.float32(0.49112964), np.float32(0.46018443), np.float32(0.3898854), np.float32(0.35193008), np.float32(0.2730269), np.float32(0.24594992), np.float32(0.24965686), np.float32(0.21024708), np.float32(0.17688353), np.float32(0.1942542), np.float32(0.20607355), np.float32(0.21660775), np.float32(0.20758517), np.float32(0.2122075), np.float32(0.20234936), np.float32(0.18100485), np.float32(0.14519607), np.float32(0.1253058), np.float32(0.1223611), np.float32(0.10625532), np.float32(0.08100472), np.float32(0.07702188), np.float32(0.08096915), np.float32(0.07231603), np.float32(0.084028296), np.float32(0.087783456), np.float32(0.08066139), np.float32(0.07169313), np.float32(0.086720325), np.float32(0.101464674), np.float32(0.10759659), np.float32(0.10754697), np.float32(0.09495238), np.float32(0.080336), np.float32(0.07101007), np.float32(0.060384646), np.float32(0.054404013), np.float32(0.06280043), np.float32(0.062931314), np.float32(0.063119724), np.float32(0.06339561), np.float32(0.06721076), np.float32(0.062486548), np.float32(0.062605396), np.float32(0.060245663), np.float32(0.056694616), np.float32(0.058737263), np.float32(0.05347634), np.float32(0.05140378), np.float32(0.05204392), np.float32(0.056862507), np.float32(0.06043472), np.float32(0.062386125), np.float32(0.063576885), np.float32(0.066006124), np.float32(0.06677857), np.float32(0.07111594), np.float32(0.075120226), np.float32(0.074552916), np.float32(0.07788634), np.float32(0.08474528), np.float32(0.07808812), np.float32(0.07748882), np.float32(0.08432247), np.float32(0.07658801), np.float32(0.08002418), np.float32(0.08607192), np.float32(0.09876697), np.float32(0.11508563), np.float32(0.12659092), np.float32(0.12577714), np.float32(0.14729494), np.float32(0.13683172), np.float32(0.118745744), np.float32(0.11707404), np.float32(0.1162686), np.float32(0.1170529), np.float32(0.11665621), np.float32(0.11743314), np.float32(0.13601696), np.float32(0.12507853), np.float32(0.12700622), np.float32(0.18573329), np.float32(0.22404848), np.float32(0.24196643), np.float32(0.24519806), np.float32(0.26828295), np.float32(0.29015285), np.float32(0.28847563), np.float32(0.28362924), np.float32(0.28624982), np.float32(0.27438015), np.float32(0.2541976), np.float32(0.2592553), np.float32(0.2556124), np.float32(0.23149239), np.float32(0.2131135), np.float32(0.21428066), np.float32(0.2118168), np.float32(0.21220332), np.float32(0.2660094), np.float32(0.29298344), np.float32(0.31525424), np.float32(0.35502312), np.float32(0.4317806), np.float32(0.37808868), np.float32(0.41920894), np.float32(0.41094926), np.float32(0.4470972), np.float32(0.49192408), np.float32(0.498217), np.float32(0.51934147), np.float32(0.5871553), np.float32(0.7987313), np.float32(0.767178), np.float32(0.8605791), np.float32(0.91739833), np.float32(0.9379723), np.float32(0.93685573), np.float32(0.9273204), np.float32(0.94679016), np.float32(0.9410147), np.float32(0.90346104)], 'MWILVTQSNFSFLPLLDKRELLEIAKANAAKALGTDNIVLPASLKMSAPAKEIKSEKQEREEARDSAEVGVECSPCTAEDETRAAVERATIQRSISFSPNNTMAKPALQKPVSHAVVKEPVVSPPREDDRKGSPYGQWVPVKKEEKKTFLNFSPKSSLFRAR': [np.float32(0.9080998), np.float32(0.9294184), np.float32(0.9272011), np.float32(0.93779486), np.float32(0.9127396), np.float32(0.8885179), np.float32(0.865048), np.float32(0.8089319), np.float32(0.77908045), np.float32(0.77219915), np.float32(0.7306997), np.float32(0.7052476), np.float32(0.6117232), np.float32(0.51309943), np.float32(0.45012406), np.float32(0.45132285), np.float32(0.44197837), np.float32(0.4084226), np.float32(0.44268084), np.float32(0.4537139), np.float32(0.45569497), np.float32(0.43314743), np.float32(0.42739603), np.float32(0.4277416), np.float32(0.42594767), np.float32(0.4467414), np.float32(0.44168016), np.float32(0.47247347), np.float32(0.45044154), np.float32(0.47322443), np.float32(0.4920373), np.float32(0.4585379), np.float32(0.4670607), np.float32(0.5380274), np.float32(0.59682846), np.float32(0.6046651), np.float32(0.6394108), np.float32(0.67973113), np.float32(0.7152485), np.float32(0.7500818), np.float32(0.77554643), np.float32(0.83470047), np.float32(0.8633541), np.float32(0.863693), np.float32(0.88314635), np.float32(0.88597715), np.float32(0.9167174), np.float32(0.92723286), np.float32(0.9304613), np.float32(0.9420854), np.float32(0.9557873), np.float32(0.9544953), np.float32(0.9577543), np.float32(0.9555561), np.float32(0.9553732), np.float32(0.95929074), np.float32(0.95989007), np.float32(0.9605772), np.float32(0.9597129), np.float32(0.96437144), np.float32(0.96617323), np.float32(0.9682064), np.float32(0.9676055), np.float32(0.96926457), np.float32(0.9700814), np.float32(0.9696055), np.float32(0.96739143), np.float32(0.9672919), np.float32(0.9670118), np.float32(0.96696603), np.float32(0.96806973), np.float32(0.9670829), np.float32(0.9634424), np.float32(0.9595285), np.float32(0.9528796), np.float32(0.94508684), np.float32(0.9382628), np.float32(0.9274299), np.float32(0.92328477), np.float32(0.92523783), np.float32(0.91210544), np.float32(0.91158146), np.float32(0.8992945), np.float32(0.8897926), np.float32(0.86802846), np.float32(0.8771102), np.float32(0.87023765), np.float32(0.8738413), np.float32(0.8797541), np.float32(0.8759891), np.float32(0.88323563), np.float32(0.8913255), np.float32(0.9011484), np.float32(0.9064215), np.float32(0.9127244), np.float32(0.9249361), np.float32(0.9372404), np.float32(0.9450191), np.float32(0.9521524), np.float32(0.96271825), np.float32(0.9615829), np.float32(0.96741885), np.float32(0.9714136), np.float32(0.973683), np.float32(0.97459745), np.float32(0.97500086), np.float32(0.9762966), np.float32(0.97773975), np.float32(0.97869074), np.float32(0.97882324), np.float32(0.980243), np.float32(0.9797743), np.float32(0.9798387), np.float32(0.97964704), np.float32(0.980317), np.float32(0.9798631), np.float32(0.9799969), np.float32(0.97976524), np.float32(0.9798063), np.float32(0.97983724), np.float32(0.97893393), np.float32(0.9771295), np.float32(0.9760223), np.float32(0.9758685), np.float32(0.9745623), np.float32(0.97233385), np.float32(0.9681696), np.float32(0.97105384), np.float32(0.9722177), np.float32(0.9731644), np.float32(0.97306335), np.float32(0.97179574), np.float32(0.9718783), np.float32(0.9706158), np.float32(0.97079563), np.float32(0.9721957), np.float32(0.9731364), np.float32(0.97318774), np.float32(0.97356975), np.float32(0.972193), np.float32(0.97039557), np.float32(0.97088945), np.float32(0.9700908), np.float32(0.96902734), np.float32(0.9694094), np.float32(0.96803826), np.float32(0.9697621), np.float32(0.96404845), np.float32(0.9611598), np.float32(0.9587217), np.float32(0.9592427), np.float32(0.9568025), np.float32(0.9563716), np.float32(0.94484705), np.float32(0.9372474), np.float32(0.9311385), np.float32(0.92391473), np.float32(0.92273897), np.float32(0.9191036), np.float32(0.9283837), np.float32(0.22236075), np.float32(0.9016497)], 'MAETESMDVAEPVSPVEVPKTGAGPADRHGLLKHSREFLDFFWDIAKPQQETRLEATEKLLEYLRARPKGSSEMKYALKRLITGLGVGRETARPCYSLALAQLLQSFEDIPLCSILQQIQEKYNLQKVKKVRISVRQDSEVLMKSVKLLQVLAQHYNHLQEQPQKALVDILSEVPEAVLQEVLPKVLKTELSSVLGSPEHLELFLLAQQKVPKKLEKLMGPVNLFSDENIPRLVTVLKMAATSVKKERKLPAVALDLLRLALQEDKFPWFWKEVVEQGLLKKQFWPASYLCFRLLGAALPLLSKEQLQLVMRGDLIRHYGEHMVTAKLPNHYKFAPEMNQYVEAFLEGCRDDAERQLAMVVAFTSVTNQGLPVMPTFWRVVKLLSPPALQGYVAWLRDMFLQPDLDALVDFSTNNQKKTQDASLHGPERAVFRLRKWIILRLVSIVDCVHAEKEEALTEEVARFCFFHSFFETKKPTSQIPETEQHFSPALESRTREVVSGAFFSLLQTLSTQFRQAPEQAQDRQPWTYRLVQFADMLLSHSRNVVPLTPFTTQQRQAWDRMLKTLKELETHSSEAKAKATAFQHLLLLVGIHLFKSPAESCDLLGDIQTCIKKSLGEKTRRTRSKATNPQELPWVEVLVEILLSLLAQPSHLMRQVARSVFSHICSHLTPRALQLILDVLNPEESQDEDDNVVVTDDSKEEPLGEAEDKSSDDEDNKGDKNSESEEESDGEESDEAERDGDVDQGFREQLMAVLQAGKALVSGSGPGPSAAHGLGDEAMMALDENLASLFAEQKLRIQARREEKNKLQKEKALRRDFQIRVLDLIEVLVTKQPENPLVLELLEPLLHIIRRSMRTSSAKQEQDLLHKTARIFTHHLCRSRHYCRDVGDRVETVYAQLERLVRQAGQQADSSVALYHFNASLYLLRVLKGSTVDKSAQKEKTTAADASAQGREVSRPDPGRLPCPEMGARPRGRGATRPFHGVGVEAKPSPGSSGPPSEGSPASHCALSLVVQAATCLDLSRVTPIYSAVLSSFLTKRNSPLTVPMFLSLFCRHPVSAGPATPLGPCSAPGDHVFPAQAQACLLLQKSLHTRELRLCFKAPEWEQLMGQILAKVSEVTATGPPPPTCHQWLWEPGATAFPPLPLQKLTTDLSAVLGVLQSQQPRLQQKLQQEEHSTGTGSSRLHDLYWQAMKLLGVQRPKSEKDAKEVPEATQNPVSMKRKKKGFLPETKKRKKRKSEGAVQGEGAAPAATGGDQPPSTGKKRRNKRKAKVPAPSQVNGMPAAKSPAPDSPAQPPKPKKRKRKQSQVNGTPATKSPAPDSPAQTPKPQKQNEKQSQVNATPAIESPAPDLSAQTPKPQKKNPKLSQVNGTPATRSPAPDPPTQTPKLQKKNQKLSQANAMPATKSPAPGPPAASPTASAQTPKLQKKNQKLSQVTVTPATKSPVSDLPTISPGPPAQTPKLQKKNQKLSQMKGATPESLDSPEEPAAKKRPKKNLPQKGILGKSPQSALPRKKARLSLASRSPSLLQSGARKKVQPRKVKKL': [np.float32(0.9666459), np.float32(0.9697999), np.float32(0.9721931), np.float32(0.9720648), np.float32(0.97269124), np.float32(0.9729426), np.float32(0.9730488), np.float32(0.972298), np.float32(0.9748663), np.float32(0.9736636), np.float32(0.9707657), np.float32(0.97268), np.float32(0.97449285), np.float32(0.9716727), np.float32(0.9683927), np.float32(0.95916337), np.float32(0.9586099), np.float32(0.95595014), np.float32(0.94421124), np.float32(0.9298333), np.float32(0.9079655), np.float32(0.8943615), np.float32(0.877544), np.float32(0.8553687), np.float32(0.84654164), np.float32(0.82873607), np.float32(0.799186), np.float32(0.730537), np.float32(0.6874175), np.float32(0.63116956), np.float32(0.54297423), np.float32(0.46702242), np.float32(0.3929718), np.float32(0.34587064), np.float32(0.28926846), np.float32(0.28836963), np.float32(0.2865479), np.float32(0.2648052), np.float32(0.24661545), np.float32(0.22442207), np.float32(0.20853427), np.float32(0.19308572), np.float32(0.18801862), np.float32(0.19332021), np.float32(0.18695286), np.float32(0.16349553), np.float32(0.16975412), np.float32(0.1750268), np.float32(0.14946213), np.float32(0.13416643), np.float32(0.1572536), np.float32(0.1636397), np.float32(0.13093933), np.float32(0.1417209), np.float32(0.16022055), np.float32(0.16379625), np.float32(0.15975158), np.float32(0.17502365), np.float32(0.18385592), np.float32(0.16340189), np.float32(0.16611136), np.float32(0.16458857), np.float32(0.15191917), np.float32(0.13373363), np.float32(0.131126), np.float32(0.12623528), np.float32(0.09737311), np.float32(0.09076679), np.float32(0.098220654), np.float32(0.09967491), np.float32(0.08720602), np.float32(0.092655), np.float32(0.10838547), np.float32(0.117648), np.float32(0.11438596), np.float32(0.1293233), np.float32(0.14546087), np.float32(0.13682118), np.float32(0.1453371), np.float32(0.15275799), np.float32(0.12924214), np.float32(0.1115377), np.float32(0.09815025), np.float32(0.08647275), np.float32(0.0712742), np.float32(0.0658129), np.float32(0.07158802), np.float32(0.063912936), np.float32(0.053433407), np.float32(0.05306483), np.float32(0.059124168), np.float32(0.054699194), np.float32(0.045911964), np.float32(0.052368775), np.float32(0.05934098), np.float32(0.047834475), np.float32(0.049866628), np.float32(0.055933487), np.float32(0.049652133), np.float32(0.050154835), np.float32(0.046716467), np.float32(0.04236926), np.float32(0.038546406), np.float32(0.033720143), np.float32(0.031760864), np.float32(0.031323474), np.float32(0.031766873), np.float32(0.030027414), np.float32(0.032349195), np.float32(0.03822319), np.float32(0.041613404), np.float32(0.043358058), np.float32(0.051445123), np.float32(0.05768463), np.float32(0.06719812), np.float32(0.07811744), np.float32(0.08462935), np.float32(0.089278325), np.float32(0.09667204), np.float32(0.09896816), np.float32(0.09671026), np.float32(0.09089187), np.float32(0.0927115), np.float32(0.08611916), np.float32(0.10211229), np.float32(0.11722534), np.float32(0.11482278), np.float32(0.12656851), np.float32(0.15110718), np.float32(0.14756244), np.float32(0.12999776), np.float32(0.14624739), np.float32(0.15857993), np.float32(0.12305901), np.float32(0.11038676), np.float32(0.11948141), np.float32(0.110939965), np.float32(0.097521886), np.float32(0.08824685), np.float32(0.07990214), np.float32(0.07460019), np.float32(0.0651611), np.float32(0.06545733), np.float32(0.06479631), np.float32(0.058127325), np.float32(0.0637746), np.float32(0.06830421), np.float32(0.06568775), np.float32(0.06921849), np.float32(0.07939504), np.float32(0.08824432), np.float32(0.08999382), np.float32(0.08157188), np.float32(0.0955682), np.float32(0.0997932), np.float32(0.088879175), np.float32(0.08503129), np.float32(0.10129385), np.float32(0.088840805), np.float32(0.07488826), np.float32(0.08194893), np.float32(0.10478619), np.float32(0.09471682), np.float32(0.09461909), np.float32(0.116434105), np.float32(0.1370152), np.float32(0.12246258), np.float32(0.11741175), np.float32(0.12632118), np.float32(0.13188557), np.float32(0.11835782), np.float32(0.115496896), np.float32(0.11522527), np.float32(0.099869244), np.float32(0.08768846), np.float32(0.080820866), np.float32(0.08774885), np.float32(0.07739516), np.float32(0.08323121), np.float32(0.08617503), np.float32(0.08901296), np.float32(0.08705907), np.float32(0.09565586), np.float32(0.10253607), np.float32(0.10461669), np.float32(0.08937794), np.float32(0.09571248), np.float32(0.10119105), np.float32(0.094125055), np.float32(0.08105002), np.float32(0.08810881), np.float32(0.089197755), np.float32(0.07153297), np.float32(0.05958059), np.float32(0.06182094), np.float32(0.06659647), np.float32(0.060798228), np.float32(0.05836236), np.float32(0.064780615), np.float32(0.0634652), np.float32(0.05978084), np.float32(0.06456553), np.float32(0.06685477), np.float32(0.066267475), np.float32(0.07219444), np.float32(0.07610947), np.float32(0.07368104), np.float32(0.07887066), np.float32(0.07696586), np.float32(0.07842044), np.float32(0.07008064), np.float32(0.06949216), np.float32(0.073824674), np.float32(0.07821115), np.float32(0.07992026), np.float32(0.09665894), np.float32(0.1177335), np.float32(0.12602504), np.float32(0.11805316), np.float32(0.12828344), np.float32(0.12899163), np.float32(0.10512146), np.float32(0.08257523), np.float32(0.09681391), np.float32(0.08831556), np.float32(0.06548903), np.float32(0.06436745), np.float32(0.06793501), np.float32(0.059021097), np.float32(0.052101098), np.float32(0.057756234), np.float32(0.059186127), np.float32(0.057391495), np.float32(0.06333331), np.float32(0.075341746), np.float32(0.08222051), np.float32(0.092570834), np.float32(0.10710104), np.float32(0.10313109), np.float32(0.09440617), np.float32(0.0836293), np.float32(0.07004236), np.float32(0.06950828), np.float32(0.06353642), np.float32(0.058022898), np.float32(0.058505636), np.float32(0.059979197), np.float32(0.058276977), np.float32(0.061233047), np.float32(0.06349988), np.float32(0.061080895), np.float32(0.061129596), np.float32(0.073325396), np.float32(0.08761544), np.float32(0.09757709), np.float32(0.08675055), np.float32(0.088987745), np.float32(0.080343865), np.float32(0.066751584), np.float32(0.057299215), np.float32(0.05348362), np.float32(0.045513533), np.float32(0.04854049), np.float32(0.047230806), np.float32(0.04718553), np.float32(0.050926425), np.float32(0.053950522), np.float32(0.057021867), np.float32(0.058036424), np.float32(0.06808653), np.float32(0.085594505), np.float32(0.09037872), np.float32(0.095066674), np.float32(0.094753385), np.float32(0.09934863), np.float32(0.09116596), np.float32(0.07415201), np.float32(0.06361234), np.float32(0.0565415), np.float32(0.056154974), np.float32(0.049588744), np.float32(0.047004357), np.float32(0.045170877), np.float32(0.04443959), np.float32(0.04150486), np.float32(0.03585778), np.float32(0.03435792), np.float32(0.031699073), np.float32(0.030788058), np.float32(0.029013805), np.float32(0.027551502), np.float32(0.027768139), np.float32(0.031175839), np.float32(0.03271984), np.float32(0.030124659), np.float32(0.02783879), np.float32(0.028619118), np.float32(0.03136195), np.float32(0.029865077), np.float32(0.03149394), np.float32(0.035041243), np.float32(0.036398385), np.float32(0.040166248), np.float32(0.043859825), np.float32(0.045048844), np.float32(0.05014546), np.float32(0.05463538), np.float32(0.059615918), np.float32(0.06017483), np.float32(0.058172297), np.float32(0.057714585), np.float32(0.058571976), np.float32(0.06277494), np.float32(0.059160683), np.float32(0.06210635), np.float32(0.06636827), np.float32(0.060072277), np.float32(0.05879385), np.float32(0.06086129), np.float32(0.06351528), np.float32(0.062295705), np.float32(0.067855604), np.float32(0.068649694), np.float32(0.07285382), np.float32(0.07745521), np.float32(0.0834757), np.float32(0.07396329), np.float32(0.07817148), np.float32(0.09423074), np.float32(0.08144961), np.float32(0.07214067), np.float32(0.07565617), np.float32(0.07737229), np.float32(0.06543059), np.float32(0.059743278), np.float32(0.06872656), np.float32(0.07092019), np.float32(0.06600174), np.float32(0.07096073), np.float32(0.06920594), np.float32(0.074996755), np.float32(0.07372383), np.float32(0.074445486), np.float32(0.07264517), np.float32(0.069543906), np.float32(0.059805103), np.float32(0.058575694), np.float32(0.056911625), np.float32(0.04917623), np.float32(0.044843175), np.float32(0.04632848), np.float32(0.043234598), np.float32(0.03492885), np.float32(0.038401905), np.float32(0.04270688), np.float32(0.042240944), np.float32(0.04593874), np.float32(0.057352684), np.float32(0.0615634), np.float32(0.051730014), np.float32(0.05170366), np.float32(0.05285575), np.float32(0.04440142), np.float32(0.039098397), np.float32(0.034698144), np.float32(0.032280006), np.float32(0.029353008), np.float32(0.030349782), np.float32(0.028406354), np.float32(0.030498035), np.float32(0.033350963), np.float32(0.03490945), np.float32(0.0347542), np.float32(0.038130492), np.float32(0.041457318), np.float32(0.04895659), np.float32(0.05072852), np.float32(0.049926236), np.float32(0.05690729), np.float32(0.054754846), np.float32(0.04808377), np.float32(0.04182215), np.float32(0.038702883), np.float32(0.038868725), np.float32(0.033585712), np.float32(0.033150658), np.float32(0.03899758), np.float32(0.03695996), np.float32(0.037231512), np.float32(0.042476673), np.float32(0.04754339), np.float32(0.050723854), np.float32(0.05619733), np.float32(0.05698857), np.float32(0.055287175), np.float32(0.057035778), np.float32(0.057698496), np.float32(0.05764816), np.float32(0.05726211), np.float32(0.053205755), np.float32(0.05305865), np.float32(0.060014885), np.float32(0.062480584), np.float32(0.07155017), np.float32(0.093901835), np.float32(0.13726334), np.float32(0.15943277), np.float32(0.17750205), np.float32(0.21408394), np.float32(0.28772128), np.float32(0.31437278), np.float32(0.34032813), np.float32(0.3850751), np.float32(0.41924292), np.float32(0.41320032), np.float32(0.4226039), np.float32(0.4280585), np.float32(0.44725856), np.float32(0.39337203), np.float32(0.3582101), np.float32(0.32885423), np.float32(0.33172), np.float32(0.28454387), np.float32(0.26312825), np.float32(0.25948602), np.float32(0.22100127), np.float32(0.16305853), np.float32(0.14049107), np.float32(0.13830227), np.float32(0.12206063), np.float32(0.10042892), np.float32(0.07942296), np.float32(0.06444982), np.float32(0.049268417), np.float32(0.043580372), np.float32(0.041541), np.float32(0.039419215), np.float32(0.034601513), np.float32(0.03416284), np.float32(0.037004247), np.float32(0.03601583), np.float32(0.036106747), np.float32(0.043855574), np.float32(0.052204944), np.float32(0.058425024), np.float32(0.05888293), np.float32(0.069938086), np.float32(0.0730935), np.float32(0.06988595), np.float32(0.06417143), np.float32(0.06490685), np.float32(0.07432341), np.float32(0.06508288), np.float32(0.058276575), np.float32(0.062039837), np.float32(0.057084654), np.float32(0.055498354), np.float32(0.059391383), np.float32(0.063217096), np.float32(0.05758162), np.float32(0.064299434), np.float32(0.06576573), np.float32(0.06952749), np.float32(0.07610107), np.float32(0.07039384), np.float32(0.06802193), np.float32(0.068078026), np.float32(0.07429413), np.float32(0.069105506), np.float32(0.07519087), np.float32(0.08477545), np.float32(0.09095337), np.float32(0.098866284), np.float32(0.1397611), np.float32(0.17145203), np.float32(0.17593765), np.float32(0.19696079), np.float32(0.24829656), np.float32(0.2615529), np.float32(0.272097), np.float32(0.30308267), np.float32(0.33073238), np.float32(0.39512563), np.float32(0.46113884), np.float32(0.47535643), np.float32(0.4585323), np.float32(0.4343166), np.float32(0.35806388), np.float32(0.33189029), np.float32(0.30708024), np.float32(0.25437725), np.float32(0.19559896), np.float32(0.17225023), np.float32(0.16102317), np.float32(0.118670955), np.float32(0.10630026), np.float32(0.09188856), np.float32(0.08020312), np.float32(0.06530291), np.float32(0.058687046), np.float32(0.061282452), np.float32(0.057016775), np.float32(0.050738946), np.float32(0.058013417), np.float32(0.059164274), np.float32(0.053946637), np.float32(0.053712286), np.float32(0.06040574), np.float32(0.06527887), np.float32(0.064323455), np.float32(0.0757996), np.float32(0.09300126), np.float32(0.102513194), np.float32(0.10197365), np.float32(0.112566344), np.float32(0.11673181), np.float32(0.106960975), np.float32(0.10567312), np.float32(0.11072401), np.float32(0.11347041), np.float32(0.10480403), np.float32(0.10845563), np.float32(0.10989512), np.float32(0.10311451), np.float32(0.09791439), np.float32(0.09215691), np.float32(0.08808098), np.float32(0.076395944), np.float32(0.07183199), np.float32(0.07577352), np.float32(0.07155269), np.float32(0.07185435), np.float32(0.0752808), np.float32(0.07403595), np.float32(0.06371503), np.float32(0.064618394), np.float32(0.06170863), np.float32(0.05911905), np.float32(0.066637754), np.float32(0.07399949), np.float32(0.07825237), np.float32(0.082246974), np.float32(0.096471), np.float32(0.103665784), np.float32(0.09784374), np.float32(0.09765116), np.float32(0.107136324), np.float32(0.10917606), np.float32(0.10967632), np.float32(0.1255235), np.float32(0.12114916), np.float32(0.11405805), np.float32(0.12657131), np.float32(0.12232173), np.float32(0.114876784), np.float32(0.11148081), np.float32(0.11862987), np.float32(0.10398477), np.float32(0.10552312), np.float32(0.11286878), np.float32(0.12159013), np.float32(0.11409664), np.float32(0.11375761), np.float32(0.12795368), np.float32(0.1293372), np.float32(0.13328539), np.float32(0.12588263), np.float32(0.13564879), np.float32(0.11970267), np.float32(0.10724016), np.float32(0.10965669), np.float32(0.10659636), np.float32(0.09452352), np.float32(0.082011804), np.float32(0.08442358), np.float32(0.07661458), np.float32(0.06376658), np.float32(0.06594223), np.float32(0.06798493), np.float32(0.053377304), np.float32(0.04549535), np.float32(0.046560556), np.float32(0.04416975), np.float32(0.040397912), np.float32(0.03979322), np.float32(0.039771553), np.float32(0.03706841), np.float32(0.03444407), np.float32(0.036859334), np.float32(0.03397813), np.float32(0.034062687), np.float32(0.039646093), np.float32(0.038903665), np.float32(0.03806501), np.float32(0.04093155), np.float32(0.0487758), np.float32(0.044202156), np.float32(0.044838835), np.float32(0.053819817), np.float32(0.05421616), np.float32(0.0514875), np.float32(0.061220955), np.float32(0.08386774), np.float32(0.09178298), np.float32(0.09262296), np.float32(0.10590525), np.float32(0.12476441), np.float32(0.1306594), np.float32(0.12952285), np.float32(0.13924304), np.float32(0.1542694), np.float32(0.15902261), np.float32(0.17118576), np.float32(0.20393226), np.float32(0.29395097), np.float32(0.3256314), np.float32(0.29088318), np.float32(0.37817153), np.float32(0.42696676), np.float32(0.43285486), np.float32(0.47512144), np.float32(0.44102576), np.float32(0.44648692), np.float32(0.4275819), np.float32(0.40052024), np.float32(0.3555171), np.float32(0.27738172), np.float32(0.31295943), np.float32(0.24100287), np.float32(0.2796787), np.float32(0.22963643), np.float32(0.1832282), np.float32(0.17712443), np.float32(0.1365055), np.float32(0.09458337), np.float32(0.07380229), np.float32(0.060797002), np.float32(0.053038444), np.float32(0.046772014), np.float32(0.050375268), np.float32(0.05481197), np.float32(0.049190555), np.float32(0.044304416), np.float32(0.041371837), np.float32(0.046188697), np.float32(0.0451646), np.float32(0.038373556), np.float32(0.0417426), np.float32(0.044262994), np.float32(0.036678504), np.float32(0.03372682), np.float32(0.039958034), np.float32(0.044078957), np.float32(0.040351927), np.float32(0.04255522), np.float32(0.04951664), np.float32(0.05659881), np.float32(0.052447844), np.float32(0.057537515), np.float32(0.06258099), np.float32(0.06257601), np.float32(0.04968228), np.float32(0.04620658), np.float32(0.044919387), np.float32(0.036911704), np.float32(0.034687914), np.float32(0.033355214), np.float32(0.033771936), np.float32(0.031947322), np.float32(0.033316363), np.float32(0.04262726), np.float32(0.04886672), np.float32(0.0606656), np.float32(0.07723655), np.float32(0.099895954), np.float32(0.1263767), np.float32(0.15720104), np.float32(0.19866297), np.float32(0.24345313), np.float32(0.27008146), np.float32(0.28389004), np.float32(0.38545734), np.float32(0.44579792), np.float32(0.50926375), np.float32(0.5327014), np.float32(0.63843375), np.float32(0.7094457), np.float32(0.73263407), np.float32(0.79135585), np.float32(0.8493285), np.float32(0.8867752), np.float32(0.9013334), np.float32(0.9279163), np.float32(0.951291), np.float32(0.9638986), np.float32(0.96842235), np.float32(0.9714026), np.float32(0.9717605), np.float32(0.9741546), np.float32(0.97605807), np.float32(0.97794044), np.float32(0.9771061), np.float32(0.97740924), np.float32(0.9777815), np.float32(0.9771845), np.float32(0.97720623), np.float32(0.9779743), np.float32(0.9798535), np.float32(0.98227215), np.float32(0.98305523), np.float32(0.98314065), np.float32(0.98267984), np.float32(0.98360205), np.float32(0.98302335), np.float32(0.9830499), np.float32(0.9832493), np.float32(0.9837494), np.float32(0.9845167), np.float32(0.9846311), np.float32(0.98459226), np.float32(0.9850117), np.float32(0.9849413), np.float32(0.98433787), np.float32(0.98481226), np.float32(0.9850492), np.float32(0.9842672), np.float32(0.98449636), np.float32(0.98424965), np.float32(0.98297966), np.float32(0.9826282), np.float32(0.982702), np.float32(0.9814564), np.float32(0.97889495), np.float32(0.9761125), np.float32(0.9705538), np.float32(0.9620658), np.float32(0.9455968), np.float32(0.93157953), np.float32(0.90444314), np.float32(0.8701383), np.float32(0.8345982), np.float32(0.82379574), np.float32(0.8043459), np.float32(0.7803029), np.float32(0.75033844), np.float32(0.72683114), np.float32(0.696891), np.float32(0.66214573), np.float32(0.6219998), np.float32(0.58448404), np.float32(0.56742966), np.float32(0.5762183), np.float32(0.563704), np.float32(0.58807737), np.float32(0.5986824), np.float32(0.6721569), np.float32(0.7097168), np.float32(0.776945), np.float32(0.80276513), np.float32(0.8382473), np.float32(0.84856343), np.float32(0.8586145), np.float32(0.8696334), np.float32(0.8805037), np.float32(0.8862119), np.float32(0.8961356), np.float32(0.9084546), np.float32(0.89455754), np.float32(0.8854586), np.float32(0.87445074), np.float32(0.85098314), np.float32(0.8024787), np.float32(0.78306764), np.float32(0.7809118), np.float32(0.77993935), np.float32(0.7588524), np.float32(0.7358145), np.float32(0.7217271), np.float32(0.7082261), np.float32(0.6787408), np.float32(0.63583666), np.float32(0.58605814), np.float32(0.5489145), np.float32(0.5327721), np.float32(0.52214843), np.float32(0.5100866), np.float32(0.5087159), np.float32(0.4896122), np.float32(0.46825007), np.float32(0.45921242), np.float32(0.46619263), np.float32(0.47927082), np.float32(0.4974861), np.float32(0.51548475), np.float32(0.5134109), np.float32(0.50004387), np.float32(0.50437784), np.float32(0.49189648), np.float32(0.48531166), np.float32(0.4942963), np.float32(0.49335304), np.float32(0.48110542), np.float32(0.4807627), np.float32(0.48570022), np.float32(0.4906413), np.float32(0.4648136), np.float32(0.4279673), np.float32(0.40401146), np.float32(0.38794732), np.float32(0.35872275), np.float32(0.34770116), np.float32(0.35507312), np.float32(0.34303883), np.float32(0.3371703), np.float32(0.31947738), np.float32(0.26534146), np.float32(0.24995358), np.float32(0.18519619), np.float32(0.1762235), np.float32(0.17981933), np.float32(0.19298396), np.float32(0.17844158), np.float32(0.16889416), np.float32(0.18618955), np.float32(0.17950921), np.float32(0.18303666), np.float32(0.17862922), np.float32(0.15819487), np.float32(0.1296566), np.float32(0.13605367), np.float32(0.12422547), np.float32(0.11061816), np.float32(0.110074714), np.float32(0.10299698), np.float32(0.09629701), np.float32(0.08974931), np.float32(0.09140144), np.float32(0.09154074), np.float32(0.091241725), np.float32(0.09191771), np.float32(0.1020658), np.float32(0.11537932), np.float32(0.12026777), np.float32(0.12538098), np.float32(0.11611083), np.float32(0.11957185), np.float32(0.11726906), np.float32(0.12802334), np.float32(0.14407521), np.float32(0.14229049), np.float32(0.14125162), np.float32(0.15378569), np.float32(0.15548903), np.float32(0.14171249), np.float32(0.15819512), np.float32(0.18054159), np.float32(0.1945195), np.float32(0.19251096), np.float32(0.17476794), np.float32(0.19285981), np.float32(0.19162208), np.float32(0.18623327), np.float32(0.19090867), np.float32(0.1873016), np.float32(0.1795203), np.float32(0.17124708), np.float32(0.18232782), np.float32(0.16024128), np.float32(0.14949979), np.float32(0.15782222), np.float32(0.15280423), np.float32(0.1253826), np.float32(0.09445651), np.float32(0.10885539), np.float32(0.117083155), np.float32(0.10609484), np.float32(0.11319815), np.float32(0.1141251), np.float32(0.11562985), np.float32(0.099763915), np.float32(0.10079628), np.float32(0.123082444), np.float32(0.12545368), np.float32(0.089950345), np.float32(0.09108068), np.float32(0.10467539), np.float32(0.08714457), np.float32(0.07551909), np.float32(0.081730686), np.float32(0.08413257), np.float32(0.07855962), np.float32(0.077347286), np.float32(0.09443777), np.float32(0.09621912), np.float32(0.09158054), np.float32(0.1108646), np.float32(0.14625584), np.float32(0.14857127), np.float32(0.16257262), np.float32(0.18230054), np.float32(0.19525377), np.float32(0.18344115), np.float32(0.16888292), np.float32(0.19562927), np.float32(0.1764429), np.float32(0.16690727), np.float32(0.16845487), np.float32(0.17116413), np.float32(0.1551604), np.float32(0.13495073), np.float32(0.14478187), np.float32(0.14130658), np.float32(0.1194648), np.float32(0.11215374), np.float32(0.13064384), np.float32(0.11520052), np.float32(0.102168284), np.float32(0.12041694), np.float32(0.11634005), np.float32(0.103736214), np.float32(0.1045312), np.float32(0.09656757), np.float32(0.09752379), np.float32(0.13555683), np.float32(0.15445632), np.float32(0.18860053), np.float32(0.23504007), np.float32(0.28833598), np.float32(0.34043914), np.float32(0.39722362), np.float32(0.41181892), np.float32(0.46520287), np.float32(0.5303866), np.float32(0.61498535), np.float32(0.68422234), np.float32(0.7260876), np.float32(0.7678637), np.float32(0.8325872), np.float32(0.85624653), np.float32(0.8673818), np.float32(0.89015067), np.float32(0.89466214), np.float32(0.90245044), np.float32(0.90793806), np.float32(0.9217667), np.float32(0.94103867), np.float32(0.94784194), np.float32(0.95212805), np.float32(0.9583293), np.float32(0.9628731), np.float32(0.9663579), np.float32(0.96867085), np.float32(0.973066), np.float32(0.9735432), np.float32(0.9757312), np.float32(0.97799474), np.float32(0.9779313), np.float32(0.97950166), np.float32(0.9799706), np.float32(0.98046815), np.float32(0.9812749), np.float32(0.98178583), np.float32(0.9817816), np.float32(0.98247313), np.float32(0.98223007), np.float32(0.98313934), np.float32(0.98305523), np.float32(0.98368627), np.float32(0.98439264), np.float32(0.984537), np.float32(0.98489666), np.float32(0.9857685), np.float32(0.9858672), np.float32(0.98579586), np.float32(0.985515), np.float32(0.9846112), np.float32(0.9853882), np.float32(0.9848386), np.float32(0.9842024), np.float32(0.9839394), np.float32(0.98382413), np.float32(0.98385423), np.float32(0.9834284), np.float32(0.9837128), np.float32(0.983384), np.float32(0.9836098), np.float32(0.9834078), np.float32(0.9836615), np.float32(0.9828257), np.float32(0.98274547), np.float32(0.9825571), np.float32(0.98289156), np.float32(0.9816582), np.float32(0.98105466), np.float32(0.98053104), np.float32(0.9805979), np.float32(0.98099834), np.float32(0.9799733), np.float32(0.9790967), np.float32(0.98055595), np.float32(0.8313584), np.float32(0.83604234), np.float32(0.82235724), np.float32(0.81020844), np.float32(0.8078441), np.float32(0.77270496), np.float32(0.70471627), np.float32(0.64068323), np.float32(0.60842264), np.float32(0.52263427), np.float32(0.46298894), np.float32(0.3406092), np.float32(0.32782167), np.float32(0.32133353), np.float32(0.33875364), np.float32(0.24917121), np.float32(0.19873281), np.float32(0.17135341), np.float32(0.18078052), np.float32(0.17682889), np.float32(0.18200147), np.float32(0.1623746), np.float32(0.17003866), np.float32(0.15279545), np.float32(0.15379041), np.float32(0.16417122), np.float32(0.20407224), np.float32(0.19623205), np.float32(0.18981718), np.float32(0.2176152), np.float32(0.19948056), np.float32(0.21209064), np.float32(0.26229692), np.float32(0.26439628), np.float32(0.20284069), np.float32(0.14512815), np.float32(0.13532864), np.float32(0.107899725), np.float32(0.10823288), np.float32(0.11862154), np.float32(0.13979672), np.float32(0.16320656), np.float32(0.18857631), np.float32(0.22237666), np.float32(0.2498912), np.float32(0.36284208), np.float32(0.39432508), np.float32(0.40254438), np.float32(0.4086935), np.float32(0.39637595), np.float32(0.39587587), np.float32(0.39179572), np.float32(0.35197303), np.float32(0.29219052), np.float32(0.36903024), np.float32(0.26237223), np.float32(0.25159562), np.float32(0.24209888), np.float32(0.23872322), np.float32(0.249736), np.float32(0.29655486), np.float32(0.38201928), np.float32(0.45643157), np.float32(0.42639926), np.float32(0.45378172), np.float32(0.41039056), np.float32(0.42918658), np.float32(0.38374832), np.float32(0.32821816), np.float32(0.31102148), np.float32(0.20866503), np.float32(0.20813122), np.float32(0.20588075), np.float32(0.14616995), np.float32(0.12064542), np.float32(0.1259824), np.float32(0.10040503), np.float32(0.09340487), np.float32(0.09897719), np.float32(0.08829236), np.float32(0.08681059), np.float32(0.088587806), np.float32(0.074817754), np.float32(0.07325091), np.float32(0.06696806), np.float32(0.061939396), np.float32(0.06006388), np.float32(0.070982665), np.float32(0.06813553), np.float32(0.072059706), np.float32(0.07765382), np.float32(0.07523829), np.float32(0.07418745), np.float32(0.08486462), np.float32(0.08267899), np.float32(0.069722), np.float32(0.07174011), np.float32(0.07920634), np.float32(0.072774716), np.float32(0.06284125), np.float32(0.06292711), np.float32(0.07042066), np.float32(0.057755936), np.float32(0.056630887), np.float32(0.0613952), np.float32(0.05718171), np.float32(0.072650775), np.float32(0.09101646), np.float32(0.113027886), np.float32(0.14828269), np.float32(0.1786192), np.float32(0.18997936), np.float32(0.22286312), np.float32(0.24114375), np.float32(0.25312695), np.float32(0.26618427), np.float32(0.25624084), np.float32(0.23893265), np.float32(0.23851302), np.float32(0.2394711), np.float32(0.23182951), np.float32(0.25358826), np.float32(0.29696557), np.float32(0.3067232), np.float32(0.31201327), np.float32(0.3098094), np.float32(0.34722847), np.float32(0.3185689), np.float32(0.30065894), np.float32(0.33960003), np.float32(0.33944026), np.float32(0.31566152), np.float32(0.29509223), np.float32(0.31555346), np.float32(0.3006417), np.float32(0.27913225), np.float32(0.25805986), np.float32(0.22306758), np.float32(0.18065514), np.float32(0.17675056), np.float32(0.14870794), np.float32(0.14672677), np.float32(0.14205897), np.float32(0.12928298), np.float32(0.1286251), np.float32(0.12089098), np.float32(0.11066083), np.float32(0.11973553), np.float32(0.11933861), np.float32(0.11321245), np.float32(0.105589174), np.float32(0.10713095), np.float32(0.10504996), np.float32(0.0982607), np.float32(0.106480695), np.float32(0.114176854), np.float32(0.12289681), np.float32(0.12267242), np.float32(0.12269982), np.float32(0.14044328), np.float32(0.1443107), np.float32(0.14680542), np.float32(0.15753147), np.float32(0.18258965), np.float32(0.23659599), np.float32(0.2869829), np.float32(0.3362958), np.float32(0.43506488), np.float32(0.46068916), np.float32(0.48556325), np.float32(0.5463367), np.float32(0.51632696), np.float32(0.48586315), np.float32(0.49121937), np.float32(0.5671456), np.float32(0.53882945), np.float32(0.50180745), np.float32(0.5492819), np.float32(0.4716346), np.float32(0.41833624), np.float32(0.4869954), np.float32(0.5334587), np.float32(0.54112625), np.float32(0.47499257), np.float32(0.43830514), np.float32(0.42174196), np.float32(0.3795067), np.float32(0.40785754), np.float32(0.42294717), np.float32(0.4751646), np.float32(0.45637524), np.float32(0.5923051), np.float32(0.6192117), np.float32(0.6517079), np.float32(0.7059771), np.float32(0.76032543), np.float32(0.7750599), np.float32(0.81740475), np.float32(0.843467), np.float32(0.8760371), np.float32(0.87582904), np.float32(0.8973356), np.float32(0.9149738), np.float32(0.93393385), np.float32(0.9391684), np.float32(0.94945484), np.float32(0.958975), np.float32(0.96374774), np.float32(0.9698747), np.float32(0.9732621), np.float32(0.97613543), np.float32(0.9770939), np.float32(0.97618824), np.float32(0.9779083), np.float32(0.9787298), np.float32(0.97823757), np.float32(0.97834903), np.float32(0.9774105), np.float32(0.9781949), np.float32(0.9783539), np.float32(0.9801958), np.float32(0.9812661), np.float32(0.9804844), np.float32(0.9809044), np.float32(0.9822213), np.float32(0.98155093), np.float32(0.9825273), np.float32(0.9819786), np.float32(0.98180586), np.float32(0.98256785), np.float32(0.98287314), np.float32(0.982605), np.float32(0.9824682), np.float32(0.9807195), np.float32(0.97997105), np.float32(0.9800234), np.float32(0.9805971), np.float32(0.98186547), np.float32(0.9824309), np.float32(0.98379624), np.float32(0.98436964), np.float32(0.98445004), np.float32(0.9850744), np.float32(0.9851018), np.float32(0.98489755), np.float32(0.9849065), np.float32(0.9851525), np.float32(0.9855942), np.float32(0.9859465), np.float32(0.98684144), np.float32(0.98730046), np.float32(0.98768765), np.float32(0.98787063), np.float32(0.9879965), np.float32(0.9879794), np.float32(0.9883717), np.float32(0.9883102), np.float32(0.98811823), np.float32(0.9883736), np.float32(0.9883306), np.float32(0.98821056), np.float32(0.9881291), np.float32(0.9878264), np.float32(0.9876357), np.float32(0.98756266), np.float32(0.9875497), np.float32(0.9876089), np.float32(0.9873678), np.float32(0.98784155), np.float32(0.98778653), np.float32(0.98777974), np.float32(0.9876204), np.float32(0.98782223), np.float32(0.9877193), np.float32(0.98767567), np.float32(0.9873841), np.float32(0.9874084), np.float32(0.98752135), np.float32(0.98735225), np.float32(0.98738945), np.float32(0.9873076), np.float32(0.98725164), np.float32(0.9868723), np.float32(0.9867063), np.float32(0.98689055), np.float32(0.9869025), np.float32(0.9869255), np.float32(0.98717284), np.float32(0.9870107), np.float32(0.9870537), np.float32(0.9873001), np.float32(0.9875087), np.float32(0.9872442), np.float32(0.98714256), np.float32(0.9871179), np.float32(0.9870465), np.float32(0.98695636), np.float32(0.9870726), np.float32(0.9869349), np.float32(0.9869105), np.float32(0.9870012), np.float32(0.9867726), np.float32(0.9871569), np.float32(0.9867879), np.float32(0.9868448), np.float32(0.98640454), np.float32(0.98673034), np.float32(0.9867338), np.float32(0.98654294), np.float32(0.9863977), np.float32(0.98617727), np.float32(0.9859848), np.float32(0.98565567), np.float32(0.9853683), np.float32(0.98526776), np.float32(0.9851361), np.float32(0.98489755), np.float32(0.9852331), np.float32(0.9851638), np.float32(0.9848778), np.float32(0.98498845), np.float32(0.9850679), np.float32(0.98500985), np.float32(0.9845745), np.float32(0.98443973), np.float32(0.98420745), np.float32(0.983648), np.float32(0.9837667), np.float32(0.9835644), np.float32(0.983413), np.float32(0.9830913), np.float32(0.98275834), np.float32(0.98311114), np.float32(0.98251766), np.float32(0.98264575), np.float32(0.9822547), np.float32(0.9825743), np.float32(0.98286694), np.float32(0.98345274), np.float32(0.9834086), np.float32(0.9833739), np.float32(0.98344827), np.float32(0.98352295), np.float32(0.98375344), np.float32(0.984088), np.float32(0.98403305), np.float32(0.98389477), np.float32(0.98434824), np.float32(0.98442334), np.float32(0.98382056), np.float32(0.98410267), np.float32(0.9839977), np.float32(0.9842588), np.float32(0.9840978), np.float32(0.9842837), np.float32(0.9840757), np.float32(0.98406434), np.float32(0.9842971), np.float32(0.9843917), np.float32(0.9845353), np.float32(0.9846578), np.float32(0.9847564), np.float32(0.9847894), np.float32(0.98467547), np.float32(0.98466367), np.float32(0.98436666), np.float32(0.9845989), np.float32(0.9845191), np.float32(0.9841978), np.float32(0.9840226), np.float32(0.98392534), np.float32(0.98388296), np.float32(0.9834599), np.float32(0.9829826), np.float32(0.9835413), np.float32(0.98323005), np.float32(0.9828485), np.float32(0.98320735), np.float32(0.9834442), np.float32(0.9829762), np.float32(0.9833946), np.float32(0.983145), np.float32(0.98348373), np.float32(0.9832008), np.float32(0.9829274), np.float32(0.98200583), np.float32(0.9816984), np.float32(0.9823714), np.float32(0.98212737), np.float32(0.98182964), np.float32(0.98181766), np.float32(0.98192525), np.float32(0.9824222), np.float32(0.98286265), np.float32(0.9829269), np.float32(0.9831139), np.float32(0.98393214), np.float32(0.98424584), np.float32(0.98395973), np.float32(0.98415285), np.float32(0.98474056), np.float32(0.98459804), np.float32(0.9846037), np.float32(0.98444635), np.float32(0.9846182), np.float32(0.98431015), np.float32(0.98417306), np.float32(0.9843992), np.float32(0.984666), np.float32(0.9844417), np.float32(0.98434377), np.float32(0.98448884), np.float32(0.98430413), np.float32(0.9845258), np.float32(0.98468417), np.float32(0.98497415), np.float32(0.9845328), np.float32(0.9848348), np.float32(0.984567), np.float32(0.98450893), np.float32(0.98389536), np.float32(0.9837991), np.float32(0.98367393), np.float32(0.98361856), np.float32(0.98333955), np.float32(0.9826872), np.float32(0.9830041), np.float32(0.98315585), np.float32(0.98287535), np.float32(0.9833136), np.float32(0.9831596), np.float32(0.98303), np.float32(0.9831201), np.float32(0.9830089), np.float32(0.98295224), np.float32(0.9826905), np.float32(0.98238903), np.float32(0.9821837), np.float32(0.98203653), np.float32(0.9814497), np.float32(0.981752), np.float32(0.9815165), np.float32(0.98123187), np.float32(0.981041), np.float32(0.9823041), np.float32(0.9827084), np.float32(0.98267305), np.float32(0.9827557), np.float32(0.98280174), np.float32(0.9831724), np.float32(0.98315835), np.float32(0.9830032), np.float32(0.98322034), np.float32(0.9827481), np.float32(0.98301643), np.float32(0.9835292), np.float32(0.98338634), np.float32(0.98351306), np.float32(0.9832102), np.float32(0.98279095), np.float32(0.98380166), np.float32(0.98302704), np.float32(0.9822807), np.float32(0.9825984), np.float32(0.98189604), np.float32(0.98152953), np.float32(0.9809209), np.float32(0.9811522), np.float32(0.98117036), np.float32(0.98071265), np.float32(0.98034143), np.float32(0.9816088), np.float32(0.98104274), np.float32(0.9806174), np.float32(0.981265), np.float32(0.98116136), np.float32(0.9815097), np.float32(0.98222834), np.float32(0.9829983), np.float32(0.98307365), np.float32(0.9832686), np.float32(0.9841854), np.float32(0.9846169), np.float32(0.9846884), np.float32(0.9847416), np.float32(0.9850514), np.float32(0.9851569), np.float32(0.98537177), np.float32(0.9855621), np.float32(0.9855457), np.float32(0.98556453), np.float32(0.9854262), np.float32(0.9851489), np.float32(0.9850922), np.float32(0.98559606), np.float32(0.9853478), np.float32(0.9852056), np.float32(0.98509455), np.float32(0.9845201), np.float32(0.98424625), np.float32(0.98431975), np.float32(0.984145), np.float32(0.9831389), np.float32(0.98337907), np.float32(0.9833218), np.float32(0.98260134), np.float32(0.9830162), np.float32(0.9825037), np.float32(0.98314923), np.float32(0.9835814), np.float32(0.98244053), np.float32(0.982885), np.float32(0.9823186), np.float32(0.98150843), np.float32(0.98225063), np.float32(0.9819104), np.float32(0.98256), np.float32(0.9827675), np.float32(0.98242617), np.float32(0.9824181), np.float32(0.983014), np.float32(0.9822391), np.float32(0.9822159), np.float32(0.9813503), np.float32(0.9807), np.float32(0.9806614), np.float32(0.9813198), np.float32(0.981403), np.float32(0.98088664), np.float32(0.98179513), np.float32(0.980913), np.float32(0.98095345), np.float32(0.9795053), np.float32(0.97706646), np.float32(0.9773376), np.float32(0.9765797), np.float32(0.97688895), np.float32(0.9757957), np.float32(0.9733691), np.float32(0.97010505), np.float32(0.9689228), np.float32(0.9702307)], 'MELRPYQWEVILPALEGKNIIMWLPTGTGKTRAAAYVARRHLGMVDKAKVAVLVNKVHLVTQHKKEFSQMLGPKWNIVTMSGDGGFRAGFGYLARSNDLVICTAELFRLALISTEKEEQVDLSAFSLLIVDECHHTQKDSVYNVILSYYLERKLQGSKNLPQILGLTASPGTGGASTLEGAKNHILQLCANLDICRIMSPQKYYEQLEELSPQPCKRYDLSQERSLDPFGDLLKKLMDKIQDKLKMPQLGRDFGSQRYEQQVVELSKAAALAAEQGRLQQRVFALHLRKYNDALLIHGTVRAVDALTSLRKFYAEERVRKVGVLPAEGWLLQLFEEHQEALALLASDTHSENPKLEDLEQILEEQFSAPGPSRGIVFTQTRQSAHALLLWLQERPTLRQLGIKAQVLTGAGHNSQITHMTQTEQLEVIQRFRAGTVNLLVATSVAEEGLDIPQCNVVVRYGLLTNEISMMQARGRARASQSVYSFVASQGSRELRRERTNEGLEALMKQAVTAIQRMEEDEYKAKILTLQLEALRQRKAQAAKRMDQRSEFQADTVRLLCTNCAEPVGYGSDLRKVEGTHHVNVNPNFIFYYKTSLKPVTIDRTFKDWQPGGAISCKKCGEAWGLEMIYKSVKLPVLKIRSLVLETPQGRRKVNQWSKVPFQVADLDYLRDCDFQLTD': [np.float32(0.18574099), np.float32(0.17572145), np.float32(0.17979522), np.float32(0.1659741), np.float32(0.17155331), np.float32(0.18053842), np.float32(0.18773371), np.float32(0.1692425), np.float32(0.14167856), np.float32(0.1283283), np.float32(0.12010946), np.float32(0.111156516), np.float32(0.096936025), np.float32(0.085475974), np.float32(0.080355935), np.float32(0.08450262), np.float32(0.08488326), np.float32(0.08687122), np.float32(0.09346494), np.float32(0.09170702), np.float32(0.10067024), np.float32(0.08546158), np.float32(0.07579703), np.float32(0.07313693), np.float32(0.07429467), np.float32(0.06153503), np.float32(0.04931966), np.float32(0.05026534), np.float32(0.043715466), np.float32(0.0391626), np.float32(0.036046173), np.float32(0.041913528), np.float32(0.05322831), np.float32(0.05874798), np.float32(0.06254231), np.float32(0.07380336), np.float32(0.08983278), np.float32(0.09569367), np.float32(0.08802745), np.float32(0.08386036), np.float32(0.078618616), np.float32(0.074242465), np.float32(0.065957844), np.float32(0.0651478), np.float32(0.066086024), np.float32(0.06762921), np.float32(0.07661793), np.float32(0.07568142), np.float32(0.077010356), np.float32(0.08452898), np.float32(0.0927168), np.float32(0.09490898), np.float32(0.09769753), np.float32(0.1036515), np.float32(0.10474508), np.float32(0.09406427), np.float32(0.093408644), np.float32(0.10438125), np.float32(0.102484286), np.float32(0.0954571), np.float32(0.09716753), np.float32(0.099386886), np.float32(0.10469714), np.float32(0.10000287), np.float32(0.10362235), np.float32(0.10459438), np.float32(0.106990844), np.float32(0.101644516), np.float32(0.0893048), np.float32(0.09311941), np.float32(0.08881618), np.float32(0.096135415), np.float32(0.106544934), np.float32(0.09605991), np.float32(0.079689726), np.float32(0.0834139), np.float32(0.080092244), np.float32(0.06307657), np.float32(0.064245164), np.float32(0.06211671), np.float32(0.054680865), np.float32(0.04668355), np.float32(0.044689003), np.float32(0.04715066), np.float32(0.04604049), np.float32(0.046443857), np.float32(0.04424333), np.float32(0.04229447), np.float32(0.038769413), np.float32(0.03485915), np.float32(0.03292482), np.float32(0.03100583), np.float32(0.029491607), np.float32(0.029947376), np.float32(0.027088951), np.float32(0.022396445), np.float32(0.020095902), np.float32(0.01909139), np.float32(0.017588506), np.float32(0.01678309), np.float32(0.016456163), np.float32(0.017937124), np.float32(0.01978348), np.float32(0.022739395), np.float32(0.026564676), np.float32(0.033378348), np.float32(0.038065933), np.float32(0.038950592), np.float32(0.038623925), np.float32(0.039438628), np.float32(0.037728846), np.float32(0.04387433), np.float32(0.045740053), np.float32(0.044405818), np.float32(0.045824934), np.float32(0.048313167), np.float32(0.048940375), np.float32(0.045327235), np.float32(0.045082036), np.float32(0.046008892), np.float32(0.048542816), np.float32(0.051290214), np.float32(0.05686477), np.float32(0.060083967), np.float32(0.06874228), np.float32(0.0692699), np.float32(0.07159578), np.float32(0.070281476), np.float32(0.06521149), np.float32(0.05961208), np.float32(0.046680875), np.float32(0.0425127), np.float32(0.042193647), np.float32(0.034775946), np.float32(0.035579983), np.float32(0.03257271), np.float32(0.032212418), np.float32(0.030312799), np.float32(0.032046076), np.float32(0.03485267), np.float32(0.03779734), np.float32(0.042346194), np.float32(0.047249712), np.float32(0.053213663), np.float32(0.056396708), np.float32(0.062168136), np.float32(0.067320086), np.float32(0.06748908), np.float32(0.06391741), np.float32(0.063085124), np.float32(0.06181707), np.float32(0.057183743), np.float32(0.05404672), np.float32(0.05867546), np.float32(0.064285584), np.float32(0.067665346), np.float32(0.07400648), np.float32(0.08461335), np.float32(0.11244211), np.float32(0.1307276), np.float32(0.16308548), np.float32(0.18443124), np.float32(0.21463282), np.float32(0.24531703), np.float32(0.25389713), np.float32(0.2602053), np.float32(0.24406342), np.float32(0.25217205), np.float32(0.23329824), np.float32(0.21030654), np.float32(0.19954515), np.float32(0.20298953), np.float32(0.21449926), np.float32(0.19905792), np.float32(0.17210703), np.float32(0.15953933), np.float32(0.1564013), np.float32(0.1449137), np.float32(0.15360688), np.float32(0.12749808), np.float32(0.10300295), np.float32(0.09513937), np.float32(0.075101264), np.float32(0.062188044), np.float32(0.051335104), np.float32(0.046412975), np.float32(0.041740328), np.float32(0.040251296), np.float32(0.039924197), np.float32(0.042813722), np.float32(0.04634829), np.float32(0.042870887), np.float32(0.04093179), np.float32(0.046332255), np.float32(0.046310775), np.float32(0.042426914), np.float32(0.048718564), np.float32(0.057217248), np.float32(0.0585157), np.float32(0.06208657), np.float32(0.07760999), np.float32(0.09078235), np.float32(0.10061266), np.float32(0.10397539), np.float32(0.12720148), np.float32(0.13909079), np.float32(0.15270388), np.float32(0.16328648), np.float32(0.16986133), np.float32(0.17717865), np.float32(0.18631119), np.float32(0.20295186), np.float32(0.21082121), np.float32(0.20327665), np.float32(0.18906835), np.float32(0.19808742), np.float32(0.21589658), np.float32(0.20279612), np.float32(0.19912878), np.float32(0.22075057), np.float32(0.2114247), np.float32(0.1951976), np.float32(0.21680419), np.float32(0.22484657), np.float32(0.18422197), np.float32(0.15350647), np.float32(0.14512548), np.float32(0.15041932), np.float32(0.12605561), np.float32(0.10828879), np.float32(0.11458552), np.float32(0.11374063), np.float32(0.11585986), np.float32(0.12071069), np.float32(0.12532619), np.float32(0.12170848), np.float32(0.12226267), np.float32(0.12655507), np.float32(0.13234094), np.float32(0.13448516), np.float32(0.14389038), np.float32(0.1523752), np.float32(0.16478726), np.float32(0.15780035), np.float32(0.19963731), np.float32(0.24260022), np.float32(0.20721567), np.float32(0.20655452), np.float32(0.25604725), np.float32(0.27377543), np.float32(0.2427968), np.float32(0.22155227), np.float32(0.2302833), np.float32(0.2336318), np.float32(0.21872462), np.float32(0.22279732), np.float32(0.23299934), np.float32(0.20685743), np.float32(0.20266664), np.float32(0.19857484), np.float32(0.16531762), np.float32(0.15573238), np.float32(0.16343136), np.float32(0.15941334), np.float32(0.13886967), np.float32(0.1439502), np.float32(0.14542335), np.float32(0.13795722), np.float32(0.129567), np.float32(0.13297233), np.float32(0.1123401), np.float32(0.10345609), np.float32(0.09947694), np.float32(0.10901165), np.float32(0.10388937), np.float32(0.091995776), np.float32(0.094894044), np.float32(0.109207645), np.float32(0.11221476), np.float32(0.09818816), np.float32(0.10327359), np.float32(0.10541966), np.float32(0.09281152), np.float32(0.09223082), np.float32(0.09626575), np.float32(0.10001865), np.float32(0.09133939), np.float32(0.07716051), np.float32(0.07081757), np.float32(0.071361214), np.float32(0.06386107), np.float32(0.06253232), np.float32(0.06249191), np.float32(0.05384748), np.float32(0.045871574), np.float32(0.045526065), np.float32(0.04725814), np.float32(0.044925455), np.float32(0.045448564), np.float32(0.053815335), np.float32(0.04522494), np.float32(0.03666952), np.float32(0.042058066), np.float32(0.048697542), np.float32(0.049375582), np.float32(0.05285429), np.float32(0.058505844), np.float32(0.060445882), np.float32(0.06839895), np.float32(0.064516306), np.float32(0.06978522), np.float32(0.07204179), np.float32(0.07537148), np.float32(0.0761122), np.float32(0.08271523), np.float32(0.08378771), np.float32(0.08617508), np.float32(0.09115024), np.float32(0.09554446), np.float32(0.091563344), np.float32(0.095354654), np.float32(0.09495815), np.float32(0.081868075), np.float32(0.078332745), np.float32(0.09102227), np.float32(0.09749979), np.float32(0.10221619), np.float32(0.099370584), np.float32(0.09584554), np.float32(0.08368812), np.float32(0.083042555), np.float32(0.08294103), np.float32(0.0692753), np.float32(0.07093167), np.float32(0.07162226), np.float32(0.06609247), np.float32(0.06479194), np.float32(0.06508819), np.float32(0.07582402), np.float32(0.08493342), np.float32(0.0885598), np.float32(0.09949873), np.float32(0.120679766), np.float32(0.11373025), np.float32(0.11188083), np.float32(0.13028131), np.float32(0.1300517), np.float32(0.113832645), np.float32(0.11928815), np.float32(0.12014998), np.float32(0.10651039), np.float32(0.10930565), np.float32(0.13398601), np.float32(0.14596166), np.float32(0.14694858), np.float32(0.15015443), np.float32(0.15615126), np.float32(0.16332956), np.float32(0.16625883), np.float32(0.17076017), np.float32(0.17649092), np.float32(0.17380758), np.float32(0.17649285), np.float32(0.1622389), np.float32(0.1601959), np.float32(0.14271928), np.float32(0.13505602), np.float32(0.14922395), np.float32(0.12631403), np.float32(0.12596565), np.float32(0.14725506), np.float32(0.12886167), np.float32(0.10365677), np.float32(0.10543106), np.float32(0.11911708), np.float32(0.1073339), np.float32(0.09997071), np.float32(0.09992377), np.float32(0.090995565), np.float32(0.0709995), np.float32(0.07506333), np.float32(0.063411854), np.float32(0.06111642), np.float32(0.05246843), np.float32(0.04609673), np.float32(0.040517736), np.float32(0.043782182), np.float32(0.048286237), np.float32(0.045733582), np.float32(0.049204584), np.float32(0.049719665), np.float32(0.04864023), np.float32(0.046325807), np.float32(0.0459854), np.float32(0.040772818), np.float32(0.04224267), np.float32(0.049822636), np.float32(0.054828387), np.float32(0.06387424), np.float32(0.075233415), np.float32(0.096645266), np.float32(0.10957618), np.float32(0.11396926), np.float32(0.14063318), np.float32(0.13562872), np.float32(0.12777741), np.float32(0.14215739), np.float32(0.13927601), np.float32(0.12489471), np.float32(0.14376907), np.float32(0.13954398), np.float32(0.13339378), np.float32(0.13386942), np.float32(0.12752445), np.float32(0.14801009), np.float32(0.14004944), np.float32(0.13635337), np.float32(0.13865434), np.float32(0.14304174), np.float32(0.13125764), np.float32(0.1275487), np.float32(0.12748063), np.float32(0.12060581), np.float32(0.10906805), np.float32(0.09448123), np.float32(0.089977436), np.float32(0.07742566), np.float32(0.067833394), np.float32(0.06501586), np.float32(0.059845984), np.float32(0.0543687), np.float32(0.05319079), np.float32(0.050464474), np.float32(0.047210105), np.float32(0.04831902), np.float32(0.048922334), np.float32(0.05354029), np.float32(0.05290965), np.float32(0.05537815), np.float32(0.053914573), np.float32(0.06258721), np.float32(0.0636775), np.float32(0.05342844), np.float32(0.056556582), np.float32(0.049407), np.float32(0.043608394), np.float32(0.040559012), np.float32(0.04317369), np.float32(0.045017336), np.float32(0.045872975), np.float32(0.045207925), np.float32(0.045800567), np.float32(0.048903767), np.float32(0.053786114), np.float32(0.05962203), np.float32(0.05493438), np.float32(0.05630488), np.float32(0.054378916), np.float32(0.049811747), np.float32(0.047508035), np.float32(0.04758475), np.float32(0.04936249), np.float32(0.04757738), np.float32(0.052316997), np.float32(0.04956751), np.float32(0.05255073), np.float32(0.057551056), np.float32(0.060200877), np.float32(0.071522966), np.float32(0.07840735), np.float32(0.08017071), np.float32(0.07874322), np.float32(0.08013707), np.float32(0.08166845), np.float32(0.08125585), np.float32(0.08747519), np.float32(0.09512765), np.float32(0.09988426), np.float32(0.108741395), np.float32(0.12703805), np.float32(0.14403765), np.float32(0.15439357), np.float32(0.16846769), np.float32(0.17775865), np.float32(0.18869074), np.float32(0.19407305), np.float32(0.21424918), np.float32(0.20801093), np.float32(0.21831496), np.float32(0.22461104), np.float32(0.21884173), np.float32(0.20766048), np.float32(0.20979905), np.float32(0.22369082), np.float32(0.2293151), np.float32(0.2530653), np.float32(0.25883016), np.float32(0.26190764), np.float32(0.2489658), np.float32(0.24384417), np.float32(0.24384417), np.float32(0.23889223), np.float32(0.22755471), np.float32(0.2400541), np.float32(0.25499347), np.float32(0.2292258), np.float32(0.23450223), np.float32(0.23517828), np.float32(0.22856931), np.float32(0.21860583), np.float32(0.20549801), np.float32(0.19798791), np.float32(0.19479242), np.float32(0.16871138), np.float32(0.16954811), np.float32(0.17039177), np.float32(0.17933987), np.float32(0.15646958), np.float32(0.1702341), np.float32(0.19230594), np.float32(0.18566118), np.float32(0.18303587), np.float32(0.1856061), np.float32(0.19022648), np.float32(0.17394127), np.float32(0.17228183), np.float32(0.20178325), np.float32(0.21869984), np.float32(0.21166854), np.float32(0.21120512), np.float32(0.20795366), np.float32(0.2127442), np.float32(0.25545847), np.float32(0.2450528), np.float32(0.27454516), np.float32(0.31842148), np.float32(0.4015242), np.float32(0.3965891), np.float32(0.3899598), np.float32(0.39141002), np.float32(0.39205357), np.float32(0.3885387), np.float32(0.39638096), np.float32(0.38591084), np.float32(0.36682153), np.float32(0.35215348), np.float32(0.34781092), np.float32(0.3315015), np.float32(0.2857644), np.float32(0.25484017), np.float32(0.2336278), np.float32(0.21298519), np.float32(0.1928884), np.float32(0.19667368), np.float32(0.18427867), np.float32(0.17257476), np.float32(0.1663008), np.float32(0.1783656), np.float32(0.1760732), np.float32(0.15579227), np.float32(0.15223214), np.float32(0.15733552), np.float32(0.15928788), np.float32(0.17014669), np.float32(0.16876315), np.float32(0.17096715), np.float32(0.16422756), np.float32(0.15764801), np.float32(0.16251396), np.float32(0.1623303), np.float32(0.17234297), np.float32(0.18165217), np.float32(0.18020752), np.float32(0.17707112), np.float32(0.18594734), np.float32(0.1813199), np.float32(0.15242928), np.float32(0.14319584), np.float32(0.14498197), np.float32(0.1294391), np.float32(0.12083551), np.float32(0.14220856), np.float32(0.15697795), np.float32(0.14523092), np.float32(0.119243875), np.float32(0.1513302), np.float32(0.14602403), np.float32(0.13128206), np.float32(0.13877334), np.float32(0.11059513), np.float32(0.115523696), np.float32(0.113794275), np.float32(0.12647925), np.float32(0.1264833), np.float32(0.12493474), np.float32(0.121810816), np.float32(0.1187387), np.float32(0.11893049), np.float32(0.12406707), np.float32(0.12092276), np.float32(0.12997705), np.float32(0.14097641), np.float32(0.15687998), np.float32(0.1561399), np.float32(0.15965591), np.float32(0.1696733), np.float32(0.17775273), np.float32(0.18484308), np.float32(0.1970373), np.float32(0.1951575), np.float32(0.18424462), np.float32(0.1855406), np.float32(0.17598037), np.float32(0.17480625), np.float32(0.16574827), np.float32(0.15884148), np.float32(0.15183957), np.float32(0.15157557), np.float32(0.1451246), np.float32(0.14685482), np.float32(0.14810416), np.float32(0.15684038), np.float32(0.14307868), np.float32(0.1286655), np.float32(0.13361138), np.float32(0.13219444), np.float32(0.14035513), np.float32(0.13588187), np.float32(0.1421899), np.float32(0.12578411), np.float32(0.10481462), np.float32(0.098396264), np.float32(0.09529009), np.float32(0.095841266), np.float32(0.08893067), np.float32(0.10317772), np.float32(0.1164421), np.float32(0.13377298), np.float32(0.16747281), np.float32(0.191291), np.float32(0.20386018), np.float32(0.19931386), np.float32(0.19354346), np.float32(0.20531861), np.float32(0.21247035), np.float32(0.19952755), np.float32(0.20627122), np.float32(0.22841835), np.float32(0.23147205), np.float32(0.23293261), np.float32(0.2115656), np.float32(0.24568437), np.float32(0.2493313), np.float32(0.2747953), np.float32(0.2681583), np.float32(0.2976325), np.float32(0.330828), np.float32(0.2821909), np.float32(0.2874963), np.float32(0.3148913), np.float32(0.25725114), np.float32(0.23681231), np.float32(0.1764307), np.float32(0.15717702), np.float32(0.14210455), np.float32(0.15318455), np.float32(0.14126272), np.float32(0.12513588), np.float32(0.11634089), np.float32(0.13377666), np.float32(0.14006655), np.float32(0.15742101), np.float32(0.1396925), np.float32(0.14164291), np.float32(0.13885896), np.float32(0.15350339), np.float32(0.14851868), np.float32(0.12780541)], 'MATRSCLDPSLRLLPSPKPRRLRLSSADPAPSPSPPCLSSQATASSLKDPSPNWSNRPPKETILLDGCDFEHWLVVVDPPQGDLTRDEIIDGYVKTLAQIVGSEEEARMKIYSVSHRCYFAFGALVSEDLSHKLKELPNVRWVLPDSYLDVRNKDYGGEPFIDGRAVPYDHKYHEEWIRNNARANDKNKRNDHRPRNFDKKRRDNMSGGSPPQRPPMGGPPPPQNYGGPPPPPNNMGGQRPPPNFGGAPPPNYGGAPPLNYGGATPQNNMGGGPPPNAGWSGNNYQQQSGGMQQSQYQNNYPPNRDGSGNPYQG': [np.float32(0.9763391), np.float32(0.9792028), np.float32(0.97993535), np.float32(0.98055184), np.float32(0.9817941), np.float32(0.9797651), np.float32(0.9804246), np.float32(0.9805346), np.float32(0.98016447), np.float32(0.98108876), np.float32(0.98184747), np.float32(0.9829838), np.float32(0.9838839), np.float32(0.9823308), np.float32(0.9805791), np.float32(0.9772011), np.float32(0.9763351), np.float32(0.9774466), np.float32(0.9775544), np.float32(0.97720736), np.float32(0.9780297), np.float32(0.97840893), np.float32(0.9795308), np.float32(0.9792477), np.float32(0.9785469), np.float32(0.97942376), np.float32(0.9799295), np.float32(0.9793632), np.float32(0.98012036), np.float32(0.97966295), np.float32(0.9776273), np.float32(0.9760251), np.float32(0.97483987), np.float32(0.9728602), np.float32(0.97152483), np.float32(0.96893054), np.float32(0.96789116), np.float32(0.9667868), np.float32(0.96712196), np.float32(0.9636253), np.float32(0.96122605), np.float32(0.95915496), np.float32(0.9581684), np.float32(0.9532641), np.float32(0.9521514), np.float32(0.94821954), np.float32(0.9431025), np.float32(0.9326459), np.float32(0.9270331), np.float32(0.91000605), np.float32(0.89648795), np.float32(0.87255555), np.float32(0.84241545), np.float32(0.8113938), np.float32(0.7780819), np.float32(0.7308653), np.float32(0.64878446), np.float32(0.60577846), np.float32(0.55303985), np.float32(0.5343312), np.float32(0.46258035), np.float32(0.40257812), np.float32(0.34055373), np.float32(0.24454838), np.float32(0.20129855), np.float32(0.15256599), np.float32(0.13875796), np.float32(0.10558442), np.float32(0.08070693), np.float32(0.07895901), np.float32(0.08478018), np.float32(0.07895803), np.float32(0.07492688), np.float32(0.071730874), np.float32(0.07071465), np.float32(0.07820655), np.float32(0.08226113), np.float32(0.07932447), np.float32(0.081065826), np.float32(0.0944493), np.float32(0.10029417), np.float32(0.088314146), np.float32(0.084356375), np.float32(0.08789608), np.float32(0.08591381), np.float32(0.089066036), np.float32(0.09253653), np.float32(0.09544519), np.float32(0.093031496), np.float32(0.09175631), np.float32(0.09334276), np.float32(0.10044203), np.float32(0.09523425), np.float32(0.0948704), np.float32(0.094663315), np.float32(0.08432719), np.float32(0.086851284), np.float32(0.080976374), np.float32(0.08122331), np.float32(0.071103185), np.float32(0.06317119), np.float32(0.0647674), np.float32(0.063325204), np.float32(0.062388107), np.float32(0.059834424), np.float32(0.06849969), np.float32(0.07102476), np.float32(0.061038144), np.float32(0.06302026), np.float32(0.06806263), np.float32(0.061226398), np.float32(0.054066535), np.float32(0.054364633), np.float32(0.05319223), np.float32(0.050187636), np.float32(0.04855048), np.float32(0.04893199), np.float32(0.04770259), np.float32(0.043923136), np.float32(0.045333363), np.float32(0.044562787), np.float32(0.048415203), np.float32(0.04813297), np.float32(0.05493542), np.float32(0.057786632), np.float32(0.05646281), np.float32(0.0598575), np.float32(0.06503473), np.float32(0.061852936), np.float32(0.067211516), np.float32(0.06991343), np.float32(0.07497053), np.float32(0.07569049), np.float32(0.0788393), np.float32(0.0857355), np.float32(0.08817523), np.float32(0.09001172), np.float32(0.09174726), np.float32(0.09984421), np.float32(0.092842), np.float32(0.09327878), np.float32(0.09267804), np.float32(0.10992621), np.float32(0.12327423), np.float32(0.1212634), np.float32(0.1325333), np.float32(0.15505168), np.float32(0.15825081), np.float32(0.14523603), np.float32(0.15414806), np.float32(0.15192193), np.float32(0.15122844), np.float32(0.1755416), np.float32(0.1949901), np.float32(0.21181744), np.float32(0.20736648), np.float32(0.25149617), np.float32(0.26375696), np.float32(0.25017294), np.float32(0.2448476), np.float32(0.26039314), np.float32(0.24932164), np.float32(0.25191772), np.float32(0.26109242), np.float32(0.2672941), np.float32(0.25615206), np.float32(0.22476472), np.float32(0.22991322), np.float32(0.20610069), np.float32(0.20565584), np.float32(0.21096396), np.float32(0.210817), np.float32(0.23447478), np.float32(0.2760575), np.float32(0.27159578), np.float32(0.29182062), np.float32(0.32359684), np.float32(0.35168117), np.float32(0.36449882), np.float32(0.39464536), np.float32(0.41094857), np.float32(0.40643835), np.float32(0.44413844), np.float32(0.4925645), np.float32(0.5267689), np.float32(0.5382705), np.float32(0.58655727), np.float32(0.61576676), np.float32(0.6620876), np.float32(0.7043876), np.float32(0.77562153), np.float32(0.8059702), np.float32(0.8428642), np.float32(0.86574477), np.float32(0.89323735), np.float32(0.9116492), np.float32(0.92835313), np.float32(0.9407379), np.float32(0.9482774), np.float32(0.9519055), np.float32(0.95897514), np.float32(0.9627598), np.float32(0.9641435), np.float32(0.9664335), np.float32(0.9690131), np.float32(0.97246695), np.float32(0.9725063), np.float32(0.9747465), np.float32(0.97595924), np.float32(0.9770608), np.float32(0.9782925), np.float32(0.97994655), np.float32(0.9816996), np.float32(0.9820188), np.float32(0.9823857), np.float32(0.98275626), np.float32(0.9828485), np.float32(0.9832183), np.float32(0.9825231), np.float32(0.9823814), np.float32(0.9819863), np.float32(0.9815466), np.float32(0.98168844), np.float32(0.9818933), np.float32(0.98252493), np.float32(0.982212), np.float32(0.98208), np.float32(0.9831956), np.float32(0.9838928), np.float32(0.983206), np.float32(0.98300683), np.float32(0.9829542), np.float32(0.9832183), np.float32(0.9840889), np.float32(0.98473954), np.float32(0.98469365), np.float32(0.9848876), np.float32(0.9849139), np.float32(0.98455584), np.float32(0.9842874), np.float32(0.98416394), np.float32(0.9844711), np.float32(0.9846985), np.float32(0.9851003), np.float32(0.98533845), np.float32(0.9852992), np.float32(0.98548603), np.float32(0.98584485), np.float32(0.9854129), np.float32(0.9860334), np.float32(0.9859168), np.float32(0.9857336), np.float32(0.98552126), np.float32(0.9853695), np.float32(0.9854386), np.float32(0.9855344), np.float32(0.98564017), np.float32(0.9853189), np.float32(0.9856779), np.float32(0.9855891), np.float32(0.98561954), np.float32(0.9859599), np.float32(0.98653895), np.float32(0.9866572), np.float32(0.9864899), np.float32(0.9861953), np.float32(0.9861643), np.float32(0.98575956), np.float32(0.9857458), np.float32(0.9855282), np.float32(0.9854058), np.float32(0.9850075), np.float32(0.9846364), np.float32(0.98412156), np.float32(0.9841786), np.float32(0.9841064), np.float32(0.98408324), np.float32(0.9840131), np.float32(0.9840311), np.float32(0.9844131), np.float32(0.98494256), np.float32(0.98502535), np.float32(0.98466533), np.float32(0.9843477), np.float32(0.98375016), np.float32(0.9836615), np.float32(0.9829137), np.float32(0.98278654), np.float32(0.98271054), np.float32(0.98240006), np.float32(0.9818667), np.float32(0.98130876), np.float32(0.97997594), np.float32(0.980149), np.float32(0.9801245), np.float32(0.9789001), np.float32(0.9794114), np.float32(0.97948575), np.float32(0.97939783), np.float32(0.98159295), np.float32(0.9795177), np.float32(0.98037386), np.float32(0.9825088), np.float32(0.9767131), np.float32(0.9781667), np.float32(0.97835666), np.float32(0.9771807), np.float32(0.9779779), np.float32(0.97830313), np.float32(0.97749525), np.float32(0.9777541), np.float32(0.9772562), np.float32(0.9773217), np.float32(0.9774729)], 'MAVKKKVSWRSLIVGCLGDPETLMASSKKPKRKNDVIKKQSSFQRLSILDMSNPSSNTLSEDLSISLAGSDLHVFTLAELKVITQSFSSTNFLGEGGFGPVHKGFIDDKLRPGLKAQPVAVKLLDLEGLQGHREWLTEVMFLGQLKHKNLVKLIGYCCEEEHRTLVYEFMPRGSLENQLFRRYSASLPWSTRMKIAHGAATGLQFLHEAENPVIYRDFKASNILLDSDYTAKLSDFGLAKDGPEGDDTHVSTRVMGTQGYAAPEYIMTGHLTARSDVYSFGVVLLELLTGRRSVDKKRSSREQNLVDWARPMLNDPRKLSRIMDPRLEGQYSETGARKAATLAYQCLSHRPKNRPCMSAVVSILNDLKDYNDIPMGTFTYTVPNTPDNKEDDGRVGNKPRKSSHHHHHQQQQSNHPRSSPSPTTKSPSPTAKSPRNSTENHRRTLRNGVNSPLRSEAGGERY': [np.float32(0.8708765), np.float32(0.89582163), np.float32(0.9060627), np.float32(0.9270717), np.float32(0.9325806), np.float32(0.9276117), np.float32(0.93749577), np.float32(0.9225844), np.float32(0.9278167), np.float32(0.924412), np.float32(0.9355009), np.float32(0.9381653), np.float32(0.88489676), np.float32(0.840373), np.float32(0.72182435), np.float32(0.75336957), np.float32(0.89117384), np.float32(0.88617784), np.float32(0.8175946), np.float32(0.88668936), np.float32(0.89432544), np.float32(0.8480527), np.float32(0.86684626), np.float32(0.8469193), np.float32(0.8965939), np.float32(0.8826663), np.float32(0.8999142), np.float32(0.8971528), np.float32(0.9078198), np.float32(0.92661107), np.float32(0.9314141), np.float32(0.91715264), np.float32(0.92138875), np.float32(0.9179964), np.float32(0.8943285), np.float32(0.8941481), np.float32(0.89996415), np.float32(0.8945521), np.float32(0.88438493), np.float32(0.88098156), np.float32(0.8527976), np.float32(0.8192018), np.float32(0.79410255), np.float32(0.7484015), np.float32(0.6940243), np.float32(0.6813719), np.float32(0.6162386), np.float32(0.62776035), np.float32(0.59168255), np.float32(0.59973776), np.float32(0.62278986), np.float32(0.43334833), np.float32(0.446904), np.float32(0.26118284), np.float32(0.20097053), np.float32(0.16069344), np.float32(0.15371758), np.float32(0.15104792), np.float32(0.1607799), np.float32(0.18393743), np.float32(0.15420516), np.float32(0.14952041), np.float32(0.13044046), np.float32(0.12402737), np.float32(0.11487232), np.float32(0.094940014), np.float32(0.07295471), np.float32(0.0567815), np.float32(0.051528737), np.float32(0.047815938), np.float32(0.042437125), np.float32(0.03956028), np.float32(0.036545157), np.float32(0.03528674), np.float32(0.034106575), np.float32(0.034786742), np.float32(0.037136342), np.float32(0.036714114), np.float32(0.03773796), np.float32(0.04234464), np.float32(0.043417517), np.float32(0.044097174), np.float32(0.045258183), np.float32(0.049009055), np.float32(0.057577148), np.float32(0.061404403), np.float32(0.053642504), np.float32(0.05659524), np.float32(0.058773294), np.float32(0.062199663), np.float32(0.064620145), np.float32(0.0766392), np.float32(0.079619326), np.float32(0.072217114), np.float32(0.07690787), np.float32(0.10547888), np.float32(0.097258694), np.float32(0.110728435), np.float32(0.12188572), np.float32(0.108319044), np.float32(0.14333935), np.float32(0.14564228), np.float32(0.13551009), np.float32(0.18337737), np.float32(0.15577821), np.float32(0.17283897), np.float32(0.18605426), np.float32(0.16906926), np.float32(0.14648588), np.float32(0.11761261), np.float32(0.11615003), np.float32(0.09266885), np.float32(0.08175019), np.float32(0.07651361), np.float32(0.078237474), np.float32(0.06783935), np.float32(0.07058169), np.float32(0.06968521), np.float32(0.08761894), np.float32(0.087742455), np.float32(0.08992763), np.float32(0.08277953), np.float32(0.088769555), np.float32(0.086815044), np.float32(0.068215095), np.float32(0.06340791), np.float32(0.05948509), np.float32(0.048095964), np.float32(0.038867418), np.float32(0.039964154), np.float32(0.0352405), np.float32(0.037055954), np.float32(0.041570324), np.float32(0.044603918), np.float32(0.048340403), np.float32(0.051426306), np.float32(0.060168546), np.float32(0.05947), np.float32(0.05589374), np.float32(0.049815513), np.float32(0.051984902), np.float32(0.04855278), np.float32(0.03959277), np.float32(0.037882786), np.float32(0.035419445), np.float32(0.029244632), np.float32(0.026105344), np.float32(0.03009262), np.float32(0.040780175), np.float32(0.046998408), np.float32(0.048363976), np.float32(0.05432348), np.float32(0.058231868), np.float32(0.054427948), np.float32(0.052394718), np.float32(0.050885372), np.float32(0.050812002), np.float32(0.051271975), np.float32(0.045942113), np.float32(0.048507523), np.float32(0.04790526), np.float32(0.049412254), np.float32(0.051097512), np.float32(0.04978159), np.float32(0.045772377), np.float32(0.05461013), np.float32(0.057760656), np.float32(0.058400426), np.float32(0.05632945), np.float32(0.06675559), np.float32(0.07423856), np.float32(0.065870486), np.float32(0.0623706), np.float32(0.06034951), np.float32(0.065462045), np.float32(0.060308773), np.float32(0.059829164), np.float32(0.06383504), np.float32(0.06616085), np.float32(0.06957401), np.float32(0.07048777), np.float32(0.071823046), np.float32(0.07461253), np.float32(0.06669526), np.float32(0.059533443), np.float32(0.05825237), np.float32(0.055947553), np.float32(0.057503924), np.float32(0.05555492), np.float32(0.051663194), np.float32(0.04812435), np.float32(0.04638044), np.float32(0.048683055), np.float32(0.041944098), np.float32(0.036389913), np.float32(0.036538105), np.float32(0.036317457), np.float32(0.03457322), np.float32(0.037551552), np.float32(0.04346527), np.float32(0.04444136), np.float32(0.045296624), np.float32(0.040133532), np.float32(0.037454434), np.float32(0.037679728), np.float32(0.037104268), np.float32(0.0321394), np.float32(0.036363862), np.float32(0.035561543), np.float32(0.032319702), np.float32(0.032410584), np.float32(0.030676553), np.float32(0.028305063), np.float32(0.02569899), np.float32(0.026006253), np.float32(0.03161522), np.float32(0.037097946), np.float32(0.039175887), np.float32(0.045801606), np.float32(0.049231097), np.float32(0.048968293), np.float32(0.043618947), np.float32(0.036883023), np.float32(0.03620809), np.float32(0.033973463), np.float32(0.032880392), np.float32(0.033662952), np.float32(0.035560627), np.float32(0.03977272), np.float32(0.048543114), np.float32(0.055412233), np.float32(0.06378975), np.float32(0.0947148), np.float32(0.11595045), np.float32(0.13708168), np.float32(0.16845647), np.float32(0.19413541), np.float32(0.20406674), np.float32(0.20209911), np.float32(0.2159551), np.float32(0.21367411), np.float32(0.22444667), np.float32(0.21788928), np.float32(0.2248252), np.float32(0.22191079), np.float32(0.25070107), np.float32(0.2736306), np.float32(0.2699748), np.float32(0.2652109), np.float32(0.28528842), np.float32(0.28416076), np.float32(0.26187098), np.float32(0.23473352), np.float32(0.21514697), np.float32(0.2096127), np.float32(0.18736367), np.float32(0.1553798), np.float32(0.103676334), np.float32(0.0759026), np.float32(0.056672487), np.float32(0.044547662), np.float32(0.038241804), np.float32(0.039414752), np.float32(0.034988914), np.float32(0.03501807), np.float32(0.033428106), np.float32(0.03379163), np.float32(0.03153649), np.float32(0.028245792), np.float32(0.024709167), np.float32(0.023230653), np.float32(0.021844368), np.float32(0.021943249), np.float32(0.020170197), np.float32(0.018666437), np.float32(0.018788258), np.float32(0.016978702), np.float32(0.018111136), np.float32(0.019157154), np.float32(0.02194525), np.float32(0.02221163), np.float32(0.023122856), np.float32(0.023592735), np.float32(0.028946968), np.float32(0.036146805), np.float32(0.044940554), np.float32(0.050531395), np.float32(0.059656143), np.float32(0.07300752), np.float32(0.08864015), np.float32(0.09466432), np.float32(0.100454636), np.float32(0.11625326), np.float32(0.1262003), np.float32(0.13435622), np.float32(0.16572216), np.float32(0.17576814), np.float32(0.18314014), np.float32(0.19303408), np.float32(0.20669381), np.float32(0.24409069), np.float32(0.23164438), np.float32(0.25009048), np.float32(0.23560335), np.float32(0.22195989), np.float32(0.2701579), np.float32(0.27621707), np.float32(0.24625473), np.float32(0.19938333), np.float32(0.20143482), np.float32(0.20363608), np.float32(0.2136105), np.float32(0.22167328), np.float32(0.23255002), np.float32(0.22389068), np.float32(0.23543295), np.float32(0.31119347), np.float32(0.36211374), np.float32(0.4101542), np.float32(0.40407577), np.float32(0.38689804), np.float32(0.4940824), np.float32(0.5203684), np.float32(0.53087), np.float32(0.533885), np.float32(0.5307649), np.float32(0.53812563), np.float32(0.5482316), np.float32(0.5130099), np.float32(0.5353279), np.float32(0.52947927), np.float32(0.39687362), np.float32(0.42455015), np.float32(0.3864329), np.float32(0.3517839), np.float32(0.36302456), np.float32(0.34820268), np.float32(0.3417967), np.float32(0.27575284), np.float32(0.2967256), np.float32(0.28224584), np.float32(0.2536729), np.float32(0.24737932), np.float32(0.2438496), np.float32(0.2518092), np.float32(0.23244879), np.float32(0.2327185), np.float32(0.25718948), np.float32(0.2405084), np.float32(0.20717306), np.float32(0.18315256), np.float32(0.17887862), np.float32(0.16714597), np.float32(0.1670019), np.float32(0.18213774), np.float32(0.1689506), np.float32(0.17160626), np.float32(0.1681609), np.float32(0.18971592), np.float32(0.21001653), np.float32(0.20207196), np.float32(0.18226849), np.float32(0.17840496), np.float32(0.17329633), np.float32(0.16245613), np.float32(0.17193545), np.float32(0.17623866), np.float32(0.18259712), np.float32(0.22128887), np.float32(0.3032359), np.float32(0.33381552), np.float32(0.3608199), np.float32(0.42349958), np.float32(0.43704543), np.float32(0.47765017), np.float32(0.54915655), np.float32(0.623401), np.float32(0.68476695), np.float32(0.73078287), np.float32(0.78190523), np.float32(0.8072355), np.float32(0.8154751), np.float32(0.8515252), np.float32(0.87126154), np.float32(0.8769975), np.float32(0.9141969), np.float32(0.93451506), np.float32(0.9401625), np.float32(0.9500503), np.float32(0.9633012), np.float32(0.9701732), np.float32(0.97343034), np.float32(0.97610223), np.float32(0.97763115), np.float32(0.9790933), np.float32(0.98012954), np.float32(0.97997355), np.float32(0.9807138), np.float32(0.98034954), np.float32(0.9797651), np.float32(0.9797754), np.float32(0.9794062), np.float32(0.9798462), np.float32(0.98080564), np.float32(0.9807365), np.float32(0.9807966), np.float32(0.9807936), np.float32(0.9799644), np.float32(0.9803263), np.float32(0.9798707), np.float32(0.9793378), np.float32(0.97903126), np.float32(0.9796775), np.float32(0.9802003), np.float32(0.98081493), np.float32(0.98243064), np.float32(0.98194546), np.float32(0.982732), np.float32(0.98331684), np.float32(0.98277307), np.float32(0.98288083), np.float32(0.9824828), np.float32(0.98261166), np.float32(0.98321116), np.float32(0.9830594), np.float32(0.9828536), np.float32(0.9827659), np.float32(0.98290294), np.float32(0.9820578), np.float32(0.9812071), np.float32(0.98080176), np.float32(0.9807761), np.float32(0.9789149), np.float32(0.97837615), np.float32(0.978683), np.float32(0.9782511), np.float32(0.97738034), np.float32(0.976906), np.float32(0.97652733), np.float32(0.9757237), np.float32(0.9758109), np.float32(0.9759772), np.float32(0.9766576), np.float32(0.9755223), np.float32(0.9754274), np.float32(0.97610426), np.float32(0.97522855), np.float32(0.97422373), np.float32(0.97328746), np.float32(0.97389835), np.float32(0.9728942), np.float32(0.97189707), np.float32(0.9709174), np.float32(0.9684885), np.float32(0.96492505), np.float32(0.9641257), np.float32(0.96569777), np.float32(0.9635026), np.float32(0.9623615), np.float32(0.96040595), np.float32(0.9634801), np.float32(0.9647226)], 'MQCQLKHGARPQSQRPNWLPARAATLRPAVQHGVRRGLTLGVKAAAAPLEDKKMPADMTTRQYRRVVYDFALWAKHRDVNRYLYNLRTIPGSRIIRQLSQPMGVVLAWAALFGFYETCLEAGVLPSYLPKMTLMSAEPQGLTSFALSLLLVFRTNSSYGRFDEARKIWGGILNRARNIANQAVTFIPAEDQAGREAVGKWTVGFTRALQAHLQEDIDLRKELEKATPRWSKEEIDMLVNAQHRPIKAISVLSELTRQLSITQFQALQMQENCTFFYDALGGCERLLRTPIPVSYTRHTARFLTIWLAMLPLGLWERYHWSMLPVIALIGFLLLGIDEIGISIEEPFGILPLDAICGRAQTDVNSLLKEDPAVMKYVDDVRSGRVKSPPPLPPAPAAPAAAAAAAAAAARSVSPQPDVAKTLGSLFTNVRAGVGAVAPGAPLMPQAPVRSPSPTRSVSPSFPRASAGTGMPPPVGMNGATPRVAAAPPTPPPVSRPAAPAAAPAAGSGFTMPNFSASLSGLTGGAAAAAKSAADAASSKLTKMADSMSSGAAAPAPPAAPARPSTSPRPSASSPISSSADADRSDSSRRPVNWRDELQSLKATREPNGNGNGSGVAPAAGRADADEEALRRFGNLAGRSRSGNGGGGSSDTELSEANRPRTRPDWRNQL': [np.float32(0.97563976), np.float32(0.9746483), np.float32(0.97370434), np.float32(0.9774709), np.float32(0.9760818), np.float32(0.9755495), np.float32(0.97847795), np.float32(0.9782029), np.float32(0.9817485), np.float32(0.9804662), np.float32(0.9811125), np.float32(0.9803593), np.float32(0.98029053), np.float32(0.97845924), np.float32(0.97977155), np.float32(0.97670835), np.float32(0.9762546), np.float32(0.9731607), np.float32(0.96742034), np.float32(0.9685127), np.float32(0.96515524), np.float32(0.9559071), np.float32(0.96039283), np.float32(0.95631385), np.float32(0.96155876), np.float32(0.95490986), np.float32(0.9589979), np.float32(0.9508706), np.float32(0.9541453), np.float32(0.945806), np.float32(0.9242452), np.float32(0.90856177), np.float32(0.9088493), np.float32(0.92803603), np.float32(0.905276), np.float32(0.92086136), np.float32(0.882643), np.float32(0.8914663), np.float32(0.894663), np.float32(0.8901172), np.float32(0.8813344), np.float32(0.87879425), np.float32(0.8747471), np.float32(0.87776655), np.float32(0.86348534), np.float32(0.82066613), np.float32(0.78523904), np.float32(0.7819042), np.float32(0.72721124), np.float32(0.6996001), np.float32(0.6773805), np.float32(0.5829949), np.float32(0.5510813), np.float32(0.5532382), np.float32(0.54462755), np.float32(0.499859), np.float32(0.47451118), np.float32(0.47299224), np.float32(0.42533723), np.float32(0.38784975), np.float32(0.34336787), np.float32(0.32290712), np.float32(0.26576564), np.float32(0.21685812), np.float32(0.21138123), np.float32(0.17952275), np.float32(0.1395713), np.float32(0.104896136), np.float32(0.07801623), np.float32(0.07559342), np.float32(0.06877247), np.float32(0.06598307), np.float32(0.061339058), np.float32(0.05774831), np.float32(0.05883734), np.float32(0.06784441), np.float32(0.063557796), np.float32(0.059381146), np.float32(0.07058415), np.float32(0.07368506), np.float32(0.06799337), np.float32(0.07321827), np.float32(0.07612438), np.float32(0.08172453), np.float32(0.08186427), np.float32(0.08690716), np.float32(0.09048968), np.float32(0.08105529), np.float32(0.08340883), np.float32(0.07772579), np.float32(0.07392452), np.float32(0.075588), np.float32(0.061392475), np.float32(0.0613389), np.float32(0.05976424), np.float32(0.0653479), np.float32(0.058962215), np.float32(0.049605135), np.float32(0.051893994), np.float32(0.04090525), np.float32(0.033399384), np.float32(0.034728788), np.float32(0.029493824), np.float32(0.025515247), np.float32(0.024787514), np.float32(0.022722812), np.float32(0.020096976), np.float32(0.019786986), np.float32(0.018962082), np.float32(0.019068832), np.float32(0.01994782), np.float32(0.019261299), np.float32(0.018901529), np.float32(0.018801045), np.float32(0.021688262), np.float32(0.023556069), np.float32(0.02499429), np.float32(0.027759638), np.float32(0.03801859), np.float32(0.04197952), np.float32(0.045747943), np.float32(0.053087022), np.float32(0.055625137), np.float32(0.06100576), np.float32(0.06486819), np.float32(0.07270576), np.float32(0.07605502), np.float32(0.0909765), np.float32(0.09016988), np.float32(0.08456257), np.float32(0.08944969), np.float32(0.09413732), np.float32(0.08668802), np.float32(0.075982794), np.float32(0.071264304), np.float32(0.06715169), np.float32(0.064407855), np.float32(0.05798718), np.float32(0.052577704), np.float32(0.049416356), np.float32(0.049726777), np.float32(0.048666704), np.float32(0.042024612), np.float32(0.04247034), np.float32(0.039772507), np.float32(0.036970194), np.float32(0.039058592), np.float32(0.03714835), np.float32(0.036646135), np.float32(0.031588405), np.float32(0.0316966), np.float32(0.030031802), np.float32(0.027521383), np.float32(0.031396125), np.float32(0.036727056), np.float32(0.037064865), np.float32(0.039507538), np.float32(0.04090738), np.float32(0.04518788), np.float32(0.045903996), np.float32(0.047967326), np.float32(0.052797288), np.float32(0.05978958), np.float32(0.058421522), np.float32(0.07020057), np.float32(0.078648135), np.float32(0.07561501), np.float32(0.07028908), np.float32(0.07572371), np.float32(0.07844119), np.float32(0.07686144), np.float32(0.06909706), np.float32(0.07029127), np.float32(0.073485106), np.float32(0.06757664), np.float32(0.06821322), np.float32(0.07325638), np.float32(0.079956), np.float32(0.07916743), np.float32(0.09269921), np.float32(0.11913216), np.float32(0.117883965), np.float32(0.12468415), np.float32(0.15608637), np.float32(0.1660619), np.float32(0.15564801), np.float32(0.15439251), np.float32(0.17643028), np.float32(0.15621291), np.float32(0.14755356), np.float32(0.14657323), np.float32(0.14490938), np.float32(0.13110656), np.float32(0.11942262), np.float32(0.13832925), np.float32(0.13702066), np.float32(0.12648347), np.float32(0.123479016), np.float32(0.13635983), np.float32(0.1288539), np.float32(0.1271875), np.float32(0.12346565), np.float32(0.12722875), np.float32(0.109867044), np.float32(0.096830204), np.float32(0.10057906), np.float32(0.09070815), np.float32(0.08080309), np.float32(0.087915584), np.float32(0.09685145), np.float32(0.08855216), np.float32(0.08663307), np.float32(0.109086774), np.float32(0.11577426), np.float32(0.11564287), np.float32(0.12404168), np.float32(0.15006264), np.float32(0.15643378), np.float32(0.14726453), np.float32(0.15830582), np.float32(0.18505232), np.float32(0.17439702), np.float32(0.16403516), np.float32(0.16910404), np.float32(0.17436695), np.float32(0.14983587), np.float32(0.1369694), np.float32(0.14792179), np.float32(0.14415874), np.float32(0.14410056), np.float32(0.1550508), np.float32(0.15354379), np.float32(0.14836165), np.float32(0.14361711), np.float32(0.15242843), np.float32(0.13998048), np.float32(0.119192906), np.float32(0.119605675), np.float32(0.113379106), np.float32(0.08859396), np.float32(0.06800753), np.float32(0.07101366), np.float32(0.06701896), np.float32(0.06031951), np.float32(0.0580926), np.float32(0.0619854), np.float32(0.06063944), np.float32(0.059364524), np.float32(0.058910564), np.float32(0.064246014), np.float32(0.070507996), np.float32(0.06694666), np.float32(0.06569211), np.float32(0.067224324), np.float32(0.058168456), np.float32(0.057078443), np.float32(0.052540563), np.float32(0.056843717), np.float32(0.059111122), np.float32(0.062259085), np.float32(0.058674272), np.float32(0.05487046), np.float32(0.0551715), np.float32(0.053685576), np.float32(0.049665984), np.float32(0.049682133), np.float32(0.050379347), np.float32(0.052044317), np.float32(0.05330029), np.float32(0.04945097), np.float32(0.052121803), np.float32(0.053028), np.float32(0.062467266), np.float32(0.06263724), np.float32(0.06684239), np.float32(0.0725316), np.float32(0.07181924), np.float32(0.08470167), np.float32(0.08560171), np.float32(0.091077246), np.float32(0.081995234), np.float32(0.0755285), np.float32(0.07671333), np.float32(0.08323194), np.float32(0.09668805), np.float32(0.08734701), np.float32(0.0915427), np.float32(0.09918886), np.float32(0.09991902), np.float32(0.095981315), np.float32(0.094579875), np.float32(0.094243474), np.float32(0.08674984), np.float32(0.07788031), np.float32(0.08169884), np.float32(0.08279139), np.float32(0.072198994), np.float32(0.065537594), np.float32(0.094054095), np.float32(0.08212483), np.float32(0.089289404), np.float32(0.08645326), np.float32(0.07298146), np.float32(0.08056647), np.float32(0.12539542), np.float32(0.11965847), np.float32(0.13094401), np.float32(0.1279779), np.float32(0.15290907), np.float32(0.1718923), np.float32(0.19175328), np.float32(0.21796428), np.float32(0.21789412), np.float32(0.21540771), np.float32(0.21109751), np.float32(0.21562514), np.float32(0.20805797), np.float32(0.16036302), np.float32(0.14964348), np.float32(0.15460216), np.float32(0.14590651), np.float32(0.17164809), np.float32(0.17137061), np.float32(0.17447145), np.float32(0.14686121), np.float32(0.14163241), np.float32(0.13410103), np.float32(0.12829827), np.float32(0.12284702), np.float32(0.12327066), np.float32(0.1214426), np.float32(0.12789932), np.float32(0.14440076), np.float32(0.15473577), np.float32(0.1845883), np.float32(0.18095791), np.float32(0.19200563), np.float32(0.19474554), np.float32(0.19374956), np.float32(0.16567378), np.float32(0.1455708), np.float32(0.15839194), np.float32(0.14487275), np.float32(0.13970849), np.float32(0.14767128), np.float32(0.15791331), np.float32(0.13113791), np.float32(0.14413351), np.float32(0.14654951), np.float32(0.1480336), np.float32(0.14982529), np.float32(0.17709434), np.float32(0.21101333), np.float32(0.17597817), np.float32(0.1796242), np.float32(0.22273242), np.float32(0.26088142), np.float32(0.22722267), np.float32(0.24173456), np.float32(0.24331862), np.float32(0.25947648), np.float32(0.27134776), np.float32(0.35478905), np.float32(0.4121245), np.float32(0.4040352), np.float32(0.4642229), np.float32(0.52332795), np.float32(0.54193753), np.float32(0.51679456), np.float32(0.55770075), np.float32(0.5735423), np.float32(0.5860033), np.float32(0.59847915), np.float32(0.63344824), np.float32(0.74501616), np.float32(0.77715975), np.float32(0.82613206), np.float32(0.8636151), np.float32(0.89475375), np.float32(0.8904344), np.float32(0.90244627), np.float32(0.9098251), np.float32(0.9038802), np.float32(0.8991782), np.float32(0.92226297), np.float32(0.92130303), np.float32(0.9295589), np.float32(0.94269043), np.float32(0.9509247), np.float32(0.9592495), np.float32(0.9617667), np.float32(0.9670665), np.float32(0.96899533), np.float32(0.97235006), np.float32(0.9738593), np.float32(0.9743456), np.float32(0.9759527), np.float32(0.975328), np.float32(0.9760892), np.float32(0.9760489), np.float32(0.9758673), np.float32(0.97581965), np.float32(0.9742545), np.float32(0.9757597), np.float32(0.97578555), np.float32(0.97501093), np.float32(0.97160494), np.float32(0.97160274), np.float32(0.9671805), np.float32(0.9644827), np.float32(0.9519071), np.float32(0.935478), np.float32(0.93314594), np.float32(0.9255632), np.float32(0.9177422), np.float32(0.91364044), np.float32(0.91654706), np.float32(0.9237728), np.float32(0.9271075), np.float32(0.9338837), np.float32(0.93089193), np.float32(0.9178151), np.float32(0.9250899), np.float32(0.9324651), np.float32(0.9281856), np.float32(0.93662673), np.float32(0.93943316), np.float32(0.93447113), np.float32(0.9361081), np.float32(0.94960034), np.float32(0.95273113), np.float32(0.9572957), np.float32(0.96499515), np.float32(0.96776015), np.float32(0.9714048), np.float32(0.97348344), np.float32(0.9738184), np.float32(0.9735997), np.float32(0.97527087), np.float32(0.97665113), np.float32(0.97823936), np.float32(0.9797222), np.float32(0.9807288), np.float32(0.9821967), np.float32(0.98311955), np.float32(0.98304325), np.float32(0.98331475), np.float32(0.9828184), np.float32(0.9836422), np.float32(0.98332304), np.float32(0.9842142), np.float32(0.98508877), np.float32(0.98508584), np.float32(0.984822), np.float32(0.98465365), np.float32(0.98488104), np.float32(0.9843217), np.float32(0.9845983), np.float32(0.98439276), np.float32(0.98357177), np.float32(0.98360205), np.float32(0.98461074), np.float32(0.98453945), np.float32(0.98511213), np.float32(0.985564), np.float32(0.985271), np.float32(0.9853499), np.float32(0.9859474), np.float32(0.9856103), np.float32(0.98649746), np.float32(0.986981), np.float32(0.9872246), np.float32(0.98722726), np.float32(0.9872283), np.float32(0.9869298), np.float32(0.98702127), np.float32(0.9872793), np.float32(0.98698145), np.float32(0.98694813), np.float32(0.98707294), np.float32(0.9871269), np.float32(0.98632205), np.float32(0.9865383), np.float32(0.98698694), np.float32(0.98716104), np.float32(0.9866261), np.float32(0.98677665), np.float32(0.98623276), np.float32(0.98642623), np.float32(0.9865155), np.float32(0.98649174), np.float32(0.98629785), np.float32(0.98681796), np.float32(0.9865348), np.float32(0.98596257), np.float32(0.9856656), np.float32(0.98586905), np.float32(0.9858379), np.float32(0.98591655), np.float32(0.985664), np.float32(0.98524195), np.float32(0.9856419), np.float32(0.9851746), np.float32(0.98483074), np.float32(0.9842284), np.float32(0.9847888), np.float32(0.9840613), np.float32(0.98326635), np.float32(0.9831919), np.float32(0.98236704), np.float32(0.9804109), np.float32(0.979475), np.float32(0.9777198), np.float32(0.9767443), np.float32(0.9757961), np.float32(0.97462326), np.float32(0.9751794), np.float32(0.97561306), np.float32(0.9745327), np.float32(0.9768092), np.float32(0.97647846), np.float32(0.97787946), np.float32(0.97758704), np.float32(0.97923994), np.float32(0.97761095), np.float32(0.97435474), np.float32(0.9734301), np.float32(0.9731497), np.float32(0.9710603), np.float32(0.96992165), np.float32(0.9683621), np.float32(0.96790206), np.float32(0.96721107), np.float32(0.9659303), np.float32(0.96679705), np.float32(0.9655964), np.float32(0.9650401), np.float32(0.96415055), np.float32(0.96400285), np.float32(0.9660018), np.float32(0.9657935), np.float32(0.9663586), np.float32(0.9688084), np.float32(0.9707628), np.float32(0.97145057), np.float32(0.9738938), np.float32(0.97465944), np.float32(0.97572803), np.float32(0.9776674), np.float32(0.97978187), np.float32(0.98081803), np.float32(0.9807835), np.float32(0.982525), np.float32(0.9835054), np.float32(0.9841541), np.float32(0.9847741), np.float32(0.98504305), np.float32(0.9859061), np.float32(0.98562676), np.float32(0.98562884), np.float32(0.9852787), np.float32(0.9854285), np.float32(0.9856264), np.float32(0.98466486), np.float32(0.98427385), np.float32(0.98398316), np.float32(0.98367566), np.float32(0.9834577), np.float32(0.9832085), np.float32(0.9830374), np.float32(0.9831806), np.float32(0.9828766), np.float32(0.9824525), np.float32(0.9816958), np.float32(0.9810337), np.float32(0.9803585), np.float32(0.97904176), np.float32(0.9778085), np.float32(0.9757041), np.float32(0.9718241), np.float32(0.96863693), np.float32(0.96487105), np.float32(0.95879906), np.float32(0.9569996), np.float32(0.9567859), np.float32(0.95545137), np.float32(0.94721305), np.float32(0.9443328), np.float32(0.94833565), np.float32(0.947829), np.float32(0.94685906), np.float32(0.9508347), np.float32(0.9565186), np.float32(0.95441216), np.float32(0.9528731), np.float32(0.95407486), np.float32(0.9593264), np.float32(0.9602392), np.float32(0.9627305), np.float32(0.96463734), np.float32(0.9671674), np.float32(0.9689877), np.float32(0.9721958), np.float32(0.97307885), np.float32(0.97653764), np.float32(0.97807455), np.float32(0.9796687), np.float32(0.98072386), np.float32(0.981848), np.float32(0.9822134), np.float32(0.9830273), np.float32(0.98253584), np.float32(0.98159605), np.float32(0.9807983), np.float32(0.97951263), np.float32(0.97642994), np.float32(0.97134733), np.float32(0.9663284), np.float32(0.95701975), np.float32(0.9498543), np.float32(0.9372538), np.float32(0.93351763), np.float32(0.9253974), np.float32(0.92035747), np.float32(0.9204939), np.float32(0.9287771), np.float32(0.93065494), np.float32(0.93821317), np.float32(0.93443054), np.float32(0.9319614), np.float32(0.9361095), np.float32(0.93408996), np.float32(0.9353106), np.float32(0.9428222), np.float32(0.9475437), np.float32(0.9534512), np.float32(0.9605787), np.float32(0.9669288), np.float32(0.9697548), np.float32(0.9721202), np.float32(0.97308064), np.float32(0.97526246), np.float32(0.978284), np.float32(0.9784486), np.float32(0.9805489), np.float32(0.9811249), np.float32(0.98186386), np.float32(0.98237175), np.float32(0.98165256), np.float32(0.9803084), np.float32(0.9775098), np.float32(0.9734991), np.float32(0.9727439), np.float32(0.9713804), np.float32(0.9683747), np.float32(0.9675514), np.float32(0.96766025), np.float32(0.9645726), np.float32(0.9626122), np.float32(0.9575184), np.float32(0.9548816), np.float32(0.95107746), np.float32(0.9434073), np.float32(0.95152867), np.float32(0.9527205), np.float32(0.95453304), np.float32(0.94546735), np.float32(0.95517504)], 'MQVCAHRRAASSWLLGLALLVLLLGQNAVDVLASIKDPYKVLGVSKDADADAIKRAYKKLALKYHPDKNPKGQGKFIEIQHAYEILSDGDKKRDYDEGGGSGGGGHYHHQQHHQQYQQYQRYQEQQQRQYEYYQQQQQQRERHFHSLLPSNTSFITSSNARNLIFHSSRPWILMLYSESVPACKEFSVIWEALWRSLGGAVANAGNRDGAVVGLGRVHVRDQRTLVSWIMRAGSTFTSPGSVSDGDLPLLVAVPRGCDEAACFLRYRGPLRLSALQDFAADKLLRLPRVSQLEPHTAPAFLGRASPYKVVVVAFGRAGGSGSFALRSLAARQKDMLTVTRGHVQEGNAQQAAAWQQALGLSSPPAASSLVFLRGPGTAPRVVPVPAGKSRVEDMQQLIDETGVLWQEVPPLRPSTGASLGCLWGRAAAASGRSMIDTCVLAVGPGGGPGSALEEGRRRMALLGRLLASATSQRDPTVSAAATAYMAGKLRLTWFDSTRQHELCTWFLSAGGGSALRPTTTTAQPGSNAAGRAAAVTAANAAAAAKAPELLRSMCGAGRWDVLGRVKKAAQTAAAAAAATAGRPDLAARLAPARGSVHLIVLRPSIDQSSWFRGGGAQHTRNGKRVFLHAVNADFDLAAPQAPHSDAVGSKSGSGPAYGDSDLDKLAMWINAMHADPDRQLHASSTFPPALQTDDEPGALEYVTGRLYEAARTALEFVMQAGGLSDDGSAPLSNEMQYANLAIAVVALLFAHYAIFGGGAGGAGAGRQAGAARRPSPALRRAAAATAAAGGATVSRPPAEHQPHEARGGSGDTAGGKEGSAEGRQQERRAGGEGEVPSDQAAEQRRGRPVEPVVVNRRALSPSWRTGRRGDDDVDVDGAAAAAASSGKAEEEGVMAPRRRGSGADGEAGLGAAGQDEGAETGAEMEAGAGSTAGVDGDSEDVEVVDVVGCSDTEGVRGTDTGPDSSGLAPEDSWEHVDKR': [np.float32(0.9354554), np.float32(0.9448998), np.float32(0.93857205), np.float32(0.94436973), np.float32(0.9424051), np.float32(0.94540876), np.float32(0.93904895), np.float32(0.92886883), np.float32(0.88734525), np.float32(0.8900157), np.float32(0.91298616), np.float32(0.9084898), np.float32(0.91652054), np.float32(0.90957785), np.float32(0.90311617), np.float32(0.89532924), np.float32(0.8850954), np.float32(0.8868756), np.float32(0.89995825), np.float32(0.8821644), np.float32(0.84503037), np.float32(0.8089088), np.float32(0.77948123), np.float32(0.7420396), np.float32(0.7236659), np.float32(0.7102765), np.float32(0.68383676), np.float32(0.66637456), np.float32(0.63047296), np.float32(0.62384415), np.float32(0.613
```
