## Supplementary Data 1 for "Blockiness as Determinant of Liquid Phase Formation by Polypeptide-Like Polymers in Stickers-Spacers Paradigm": IDR_scores.txt (part 212 of 482)

```
72447), np.float32(0.5673298), np.float32(0.5592962), np.float32(0.5060491), np.float32(0.5086754), np.float32(0.52479464), np.float32(0.45714843), np.float32(0.39289984), np.float32(0.32926017), np.float32(0.28637454), np.float32(0.21952756), np.float32(0.1481005), np.float32(0.13547198), np.float32(0.15269555), np.float32(0.15365058), np.float32(0.1426767), np.float32(0.15016581), np.float32(0.16423437), np.float32(0.14251736), np.float32(0.12757379), np.float32(0.1278797), np.float32(0.14093253), np.float32(0.12679437), np.float32(0.12258587), np.float32(0.13378082), np.float32(0.1457284), np.float32(0.16196635), np.float32(0.17808367), np.float32(0.20069839), np.float32(0.20052847), np.float32(0.20068257), np.float32(0.20333867), np.float32(0.21421859), np.float32(0.19558433), np.float32(0.19223057), np.float32(0.17865334), np.float32(0.16217376), np.float32(0.1443236), np.float32(0.14599882), np.float32(0.15894382), np.float32(0.15007322), np.float32(0.13306834), np.float32(0.15426119), np.float32(0.14556582), np.float32(0.14099893), np.float32(0.13796358), np.float32(0.15837166), np.float32(0.16740628), np.float32(0.16846676), np.float32(0.18123716), np.float32(0.17483343), np.float32(0.18822515), np.float32(0.17451893), np.float32(0.16619758), np.float32(0.19094072), np.float32(0.23966862), np.float32(0.26136404), np.float32(0.28404632), np.float32(0.33396518), np.float32(0.42884308), np.float32(0.5243752), np.float32(0.67309517), np.float32(0.77465343), np.float32(0.8124414), np.float32(0.8640971), np.float32(0.90219903), np.float32(0.91859996), np.float32(0.93580204), np.float32(0.9462808), np.float32(0.95869446), np.float32(0.9620663), np.float32(0.96716803), np.float32(0.9676702), np.float32(0.9671271), np.float32(0.9601463), np.float32(0.9519316), np.float32(0.9393743), np.float32(0.92830205), np.float32(0.90448576), np.float32(0.87804174), np.float32(0.8209887), np.float32(0.7716155), np.float32(0.7644331), np.float32(0.7111574), np.float32(0.6825516), np.float32(0.6274673), np.float32(0.5863236), np.float32(0.5882839), np.float32(0.55876404), np.float32(0.53816897), np.float32(0.5439365), np.float32(0.4999758), np.float32(0.49109754), np.float32(0.4787324), np.float32(0.4843434), np.float32(0.48123288), np.float32(0.45152226), np.float32(0.45664367), np.float32(0.45620796), np.float32(0.43700117), np.float32(0.41581497), np.float32(0.398366), np.float32(0.38088825), np.float32(0.38888592), np.float32(0.3928119), np.float32(0.4081193), np.float32(0.4334658), np.float32(0.4379005), np.float32(0.4510148), np.float32(0.43802318), np.float32(0.4301686), np.float32(0.45138448), np.float32(0.43936032), np.float32(0.36324787), np.float32(0.35888568), np.float32(0.3422096), np.float32(0.3253784), np.float32(0.33065733), np.float32(0.31679112), np.float32(0.32499248), np.float32(0.29470107), np.float32(0.27406147), np.float32(0.25410467), np.float32(0.20218794), np.float32(0.16307695), np.float32(0.1331211), np.float32(0.1511027), np.float32(0.13257848), np.float32(0.11449124), np.float32(0.123691484), np.float32(0.11160648), np.float32(0.09284126), np.float32(0.084908195), np.float32(0.069606274), np.float32(0.055742644), np.float32(0.04868651), np.float32(0.0513665), np.float32(0.053930566), np.float32(0.049594685), np.float32(0.050620236), np.float32(0.05040803), np.float32(0.044381786), np.float32(0.04722719), np.float32(0.052825328), np.float32(0.04600677), np.float32(0.050425276), np.float32(0.0508985), np.float32(0.04959228), np.float32(0.04187803), np.float32(0.03999544), np.float32(0.03178405), np.float32(0.027896138), np.float32(0.023152074), np.float32(0.026312321), np.float32(0.03019231), np.float32(0.031848468), np.float32(0.035770997), np.float32(0.039836813), np.float32(0.03984661), np.float32(0.0382649), np.float32(0.037165098), np.float32(0.039697696), np.float32(0.040845912), np.float32(0.041080162), np.float32(0.04390066), np.float32(0.05635347), np.float32(0.061008364), np.float32(0.06107267), np.float32(0.06942882), np.float32(0.06448329), np.float32(0.061125476), np.float32(0.06950985), np.float32(0.071385786), np.float32(0.06299556), np.float32(0.06292144), np.float32(0.06260828), np.float32(0.07198897), np.float32(0.057455074), np.float32(0.079680204), np.float32(0.0915402), np.float32(0.09094209), np.float32(0.09927837), np.float32(0.10430901), np.float32(0.08944272), np.float32(0.080823824), np.float32(0.06878781), np.float32(0.067769244), np.float32(0.05164042), np.float32(0.04654226), np.float32(0.044367824), np.float32(0.038365696), np.float32(0.037110426), np.float32(0.037825227), np.float32(0.041201934), np.float32(0.04218831), np.float32(0.04883504), np.float32(0.055060316), np.float32(0.06064366), np.float32(0.062465344), np.float32(0.07025898), np.float32(0.07508674), np.float32(0.08161776), np.float32(0.08648081), np.float32(0.09544213), np.float32(0.10354637), np.float32(0.0917246), np.float32(0.09054803), np.float32(0.09539169), np.float32(0.09395591), np.float32(0.08730637), np.float32(0.09283611), np.float32(0.09212891), np.float32(0.0877157), np.float32(0.087902084), np.float32(0.09979872), np.float32(0.095448226), np.float32(0.09879985), np.float32(0.08781477), np.float32(0.07813135), np.float32(0.06938423), np.float32(0.05713138), np.float32(0.04895306), np.float32(0.037921574), np.float32(0.03593366), np.float32(0.034197636), np.float32(0.03382917), np.float32(0.031817537), np.float32(0.03219752), np.float32(0.03201424), np.float32(0.037407152), np.float32(0.0376039), np.float32(0.04152649), np.float32(0.0456807), np.float32(0.041753452), np.float32(0.043914266), np.float32(0.04855669), np.float32(0.048059627), np.float32(0.041331), np.float32(0.041062433), np.float32(0.045063883), np.float32(0.044166792), np.float32(0.04279393), np.float32(0.04798442), np.float32(0.055752486), np.float32(0.052885782), np.float32(0.059509713), np.float32(0.07156352), np.float32(0.06829461), np.float32(0.074835695), np.float32(0.081467606), np.float32(0.084326565), np.float32(0.08754256), np.float32(0.09119897), np.float32(0.09562443), np.float32(0.10437732), np.float32(0.10061737), np.float32(0.113349594), np.float32(0.12488386), np.float32(0.13040775), np.float32(0.11953766), np.float32(0.1335685), np.float32(0.14610134), np.float32(0.14234194), np.float32(0.13222907), np.float32(0.14228117), np.float32(0.13713351), np.float32(0.14035282), np.float32(0.112475544), np.float32(0.10485204), np.float32(0.0883195), np.float32(0.07688464), np.float32(0.06565444), np.float32(0.052328028), np.float32(0.03493664), np.float32(0.03326004), np.float32(0.031428322), np.float32(0.029246032), np.float32(0.027663432), np.float32(0.027772252), np.float32(0.027953409), np.float32(0.025751807), np.float32(0.023309944), np.float32(0.021340618), np.float32(0.021366246), np.float32(0.021229153), np.float32(0.019008586), np.float32(0.017165925), np.float32(0.017044766), np.float32(0.016795676), np.float32(0.019363543), np.float32(0.021002188), np.float32(0.027155062), np.float32(0.03350982), np.float32(0.041384555), np.float32(0.044768993), np.float32(0.0579558), np.float32(0.06194932), np.float32(0.062434193), np.float32(0.074993476), np.float32(0.06936532), np.float32(0.06823806), np.float32(0.065342456), np.float32(0.069267154), np.float32(0.08522695), np.float32(0.09286702), np.float32(0.10876913), np.float32(0.13589475), np.float32(0.1577332), np.float32(0.16271894), np.float32(0.15056306), np.float32(0.16860628), np.float32(0.17230822), np.float32(0.14976512), np.float32(0.13512343), np.float32(0.1439073), np.float32(0.11827381), np.float32(0.11780936), np.float32(0.120746315), np.float32(0.1410968), np.float32(0.15215929), np.float32(0.19086906), np.float32(0.21298942), np.float32(0.20771109), np.float32(0.19876029), np.float32(0.18065801), np.float32(0.17790577), np.float32(0.15625684), np.float32(0.13062982), np.float32(0.1159178), np.float32(0.0994089), np.float32(0.085068695), np.float32(0.0763174), np.float32(0.07827348), np.float32(0.08096773), np.float32(0.11665522), np.float32(0.12620413), np.float32(0.13640475), np.float32(0.13708766), np.float32(0.13651663), np.float32(0.13850327), np.float32(0.12930633), np.float32(0.11276713), np.float32(0.09369477), np.float32(0.09404418), np.float32(0.09266217), np.float32(0.11050551), np.float32(0.106847666), np.float32(0.12351649), np.float32(0.13948014), np.float32(0.13406998), np.float32(0.1774598), np.float32(0.19121026), np.float32(0.18546826), np.float32(0.18137957), np.float32(0.21913795), np.float32(0.18177257), np.float32(0.1888974), np.float32(0.17516999), np.float32(0.21380688), np.float32(0.2008488), np.float32(0.18455951), np.float32(0.18010773), np.float32(0.13918206), np.float32(0.12154232), np.float32(0.123913035), np.float32(0.12929393), np.float32(0.11579301), np.float32(0.10538378), np.float32(0.10777336), np.float32(0.10593284), np.float32(0.09164621), np.float32(0.091570325), np.float32(0.09518959), np.float32(0.101645954), np.float32(0.098041214), np.float32(0.098818906), np.float32(0.106622055), np.float32(0.10386561), np.float32(0.0962629), np.float32(0.10114306), np.float32(0.11357213), np.float32(0.09193586), np.float32(0.07491882), np.float32(0.08053781), np.float32(0.07130476), np.float32(0.084214136), np.float32(0.09169803), np.float32(0.09433449), np.float32(0.08872324), np.float32(0.090735465), np.float32(0.11717748), np.float32(0.11882595), np.float32(0.11821809), np.float32(0.09579482), np.float32(0.08240011), np.float32(0.07803913), np.float32(0.06771451), np.float32(0.058082756), np.float32(0.04983187), np.float32(0.04617591), np.float32(0.041592367), np.float32(0.04221636), np.float32(0.058097444), np.float32(0.064246), np.float32(0.07347802), np.float32(0.077317394), np.float32(0.0796742), np.float32(0.089980416), np.float32(0.10009716), np.float32(0.10902541), np.float32(0.1297479), np.float32(0.12875892), np.float32(0.14084786), np.float32(0.16928212), np.float32(0.17428322), np.float32(0.19362393), np.float32(0.18324775), np.float32(0.15663902), np.float32(0.12799184), np.float32(0.1202194), np.float32(0.17575535), np.float32(0.18293971), np.float32(0.18308936), np.float32(0.16802888), np.float32(0.17456475), np.float32(0.16947077), np.float32(0.15144297), np.float32(0.14513879), np.float32(0.117043726), np.float32(0.12210438), np.float32(0.13057947), np.float32(0.13081259), np.float32(0.14670832), np.float32(0.18683012), np.float32(0.19576511), np.float32(0.2184486), np.float32(0.24422434), np.float32(0.24799144), np.float32(0.2130776), np.float32(0.18934646), np.float32(0.16791119), np.float32(0.14855203), np.float32(0.13581441), np.float32(0.14377564), np.float32(0.14149617), np.float32(0.14306132), np.float32(0.15485255), np.float32(0.15313174), np.float32(0.1909671), np.float32(0.21082269), np.float32(0.21264344), np.float32(0.22914204), np.float32(0.22452551), np.float32(0.22132662), np.float32(0.21329978), np.float32(0.18540911), np.float32(0.16517147), np.float32(0.12768482), np.float32(0.10246072), np.float32(0.10395696), np.float32(0.10142206), np.float32(0.08266179), np.float32(0.089233465), np.float32(0.08305504), np.float32(0.07635499), np.float32(0.08294354), np.float32(0.090786405), np.float32(0.08906447), np.float32(0.09501756), np.float32(0.09533244), np.float32(0.0961423), np.float32(0.106045984), np.float32(0.10735858), np.float32(0.109184645), np.float32(0.11361872), np.float32(0.14967522), np.float32(0.19527131), np.float32(0.2244053), np.float32(0.24572589), np.float32(0.2532778), np.float32(0.27432773), np.float32(0.31544274), np.float32(0.45474446), np.float32(0.50978464), np.float32(0.5897178), np.float32(0.7201567), np.float32(0.8056083), np.float32(0.83801544), np.float32(0.87974095), np.float32(0.91260254), np.float32(0.923461), np.float32(0.93136984), np.float32(0.9323802), np.float32(0.93731683), np.float32(0.92900854), np.float32(0.9354761), np.float32(0.92429304), np.float32(0.9120117), np.float32(0.9131664), np.float32(0.9311545), np.float32(0.92838734), np.float32(0.9231115), np.float32(0.9075548), np.float32(0.90183455), np.float32(0.89021784), np.float32(0.8548024), np.float32(0.8308682), np.float32(0.80389416), np.float32(0.77656955), np.float32(0.7540588), np.float32(0.7409199), np.float32(0.7241679), np.float32(0.7151104), np.float32(0.6878546), np.float32(0.65759677), np.float32(0.6345541), np.float32(0.6488815), np.float32(0.53003114), np.float32(0.5089771), np.float32(0.46099404), np.float32(0.40333322), np.float32(0.328049), np.float32(0.28201473), np.float32(0.26960486), np.float32(0.276153), np.float32(0.3485571), np.float32(0.2313164), np.float32(0.25408626), np.float32(0.29778653), np.float32(0.4023248), np.float32(0.22661947), np.float32(0.22228324), np.float32(0.17934899), np.float32(0.14322567), np.float32(0.14763905), np.float32(0.15948576), np.float32(0.15856154), np.float32(0.18736266), np.float32(0.21337262), np.float32(0.19617195), np.float32(0.1841678), np.float32(0.21094713), np.float32(0.26101872), np.float32(0.33678037), np.float32(0.39096043), np.float32(0.44825512), np.float32(0.49013123), np.float32(0.5804538), np.float32(0.6217737), np.float32(0.53215885), np.float32(0.566154), np.float32(0.58708465), np.float32(0.57097274), np.float32(0.57279116), np.float32(0.49394077), np.float32(0.5212478), np.float32(0.42946818), np.float32(0.3081957), np.float32(0.15556061), np.float32(0.119806424), np.float32(0.08508832), np.float32(0.07230343), np.float32(0.062822595), np.float32(0.051567763), np.float32(0.05030887), np.float32(0.047096748), np.float32(0.046022784), np.float32(0.049221132), np.float32(0.05157281), np.float32(0.047525644), np.float32(0.047461558), np.float32(0.053823423), np.float32(0.061016202), np.float32(0.062525466), np.float32(0.078304105), np.float32(0.07105943), np.float32(0.06744533), np.float32(0.07029153), np.float32(0.109682694), np.float32(0.13425447), np.float32(0.15388775), np.float32(0.21539539), np.float32(0.19900295), np.float32(0.21164994), np.float32(0.20417736), np.float32(0.29258022), np.float32(0.24718964), np.float32(0.24020714), np.float32(0.20769948), np.float32(0.21186562), np.float32(0.17133717), np.float32(0.17621338), np.float32(0.15765181), np.float32(0.1620408), np.float32(0.14408286), np.float32(0.12510672), np.float32(0.11650127), np.float32(0.14130501), np.float32(0.16194707), np.float32(0.1524108), np.float32(0.16723986), np.float32(0.19512358), np.float32(0.17786671), np.float32(0.19023573), np.float32(0.21301532), np.float32(0.27335602), np.float32(0.31992665), np.float32(0.38148853), np.float32(0.48063448), np.float32(0.6570325), np.float32(0.65556866), np.float32(0.7148648), np.float32(0.72160083), np.float32(0.7279395), np.float32(0.7189616), np.float32(0.68435025), np.float32(0.7157375), np.float32(0.7315999), np.float32(0.7630695), np.float32(0.8251739), np.float32(0.84589165), np.float32(0.8666745), np.float32(0.8484586), np.float32(0.77684796), np.float32(0.7589714), np.float32(0.693913), np.float32(0.6006523), np.float32(0.51744896), np.float32(0.4645572), np.float32(0.3817656), np.float32(0.2600178), np.float32(0.18905957), np.float32(0.19344784), np.float32(0.13813879), np.float32(0.13439554), np.float32(0.11743764), np.float32(0.123813204), np.float32(0.103575215), np.float32(0.09169419), np.float32(0.10224372), np.float32(0.113258004), np.float32(0.109289564), np.float32(0.11069686), np.float32(0.13729498), np.float32(0.1512568), np.float32(0.1545206), np.float32(0.20128475), np.float32(0.25495562), np.float32(0.30920488), np.float32(0.32783294), np.float32(0.43654823), np.float32(0.505346), np.float32(0.5129804), np.float32(0.50703514), np.float32(0.5086834), np.float32(0.5099144), np.float32(0.52782315), np.float32(0.52087975), np.float32(0.5072202), np.float32(0.44966778), np.float32(0.45082554), np.float32(0.40120763), np.float32(0.39180493), np.float32(0.33692673), np.float32(0.27066466), np.float32(0.24125363), np.float32(0.2301421), np.float32(0.1997443), np.float32(0.16373238), np.float32(0.15325063), np.float32(0.12511402), np.float32(0.08789639), np.float32(0.07603344), np.float32(0.06670612), np.float32(0.05560607), np.float32(0.043967642), np.float32(0.041879673), np.float32(0.04322509), np.float32(0.04303641), np.float32(0.038813427), np.float32(0.04155677), np.float32(0.04766647), np.float32(0.050351687), np.float32(0.06427113), np.float32(0.08388883), np.float32(0.09975924), np.float32(0.101446874), np.float32(0.11928134), np.float32(0.14143403), np.float32(0.15693058), np.float32(0.14379202), np.float32(0.15604316), np.float32(0.18081526), np.float32(0.16576001), np.float32(0.17464693), np.float32(0.18594843), np.float32(0.22980322), np.float32(0.22825131), np.float32(0.1869177), np.float32(0.16971676), np.float32(0.15857425), np.float32(0.15582676), np.float32(0.1716695), np.float32(0.20078032), np.float32(0.19439955), np.float32(0.24862754), np.float32(0.33589822), np.float32(0.35769546), np.float32(0.26613957), np.float32(0.27735722), np.float32(0.2812128), np.float32(0.29741713), np.float32(0.29178968), np.float32(0.29230374), np.float32(0.2996574), np.float32(0.29335102), np.float32(0.27296862), np.float32(0.31933352), np.float32(0.34370142), np.float32(0.30257326), np.float32(0.34255072), np.float32(0.4206751), np.float32(0.47396168), np.float32(0.5194384), np.float32(0.6344578), np.float32(0.71075875), np.float32(0.80328906), np.float32(0.83028346), np.float32(0.81636864), np.float32(0.84026515), np.float32(0.86530423), np.float32(0.8626712), np.float32(0.8927014), np.float32(0.91019547), np.float32(0.9328315), np.float32(0.95126545), np.float32(0.9625066), np.float32(0.9742071), np.float32(0.9783855), np.float32(0.97889507), np.float32(0.97925), np.float32(0.9788309), np.float32(0.9802138), np.float32(0.9793602), np.float32(0.980667), np.float32(0.98201215), np.float32(0.98270756), np.float32(0.983815), np.float32(0.98340386), np.float32(0.9832828), np.float32(0.9845398), np.float32(0.984088), np.float32(0.9837869), np.float32(0.98416334), np.float32(0.9839818), np.float32(0.9849064), np.float32(0.9865437), np.float32(0.988086), np.float32(0.9887621), np.float32(0.9883405), np.float32(0.98813045), np.float32(0.9882953), np.float32(0.9880604), np.float32(0.9884821), np.float32(0.9888687), np.float32(0.9886495), np.float32(0.9884837), np.float32(0.9886291), np.float32(0.98840696), np.float32(0.9884642), np.float32(0.9881095), np.float32(0.9882216), np.float32(0.9878209), np.float32(0.98751754), np.float32(0.9874893), np.float32(0.9874303), np.float32(0.9874165), np.float32(0.98697436), np.float32(0.9874325), np.float32(0.9871629), np.float32(0.98709005), np.float32(0.9870253), np.float32(0.9868706), np.float32(0.98695695), np.float32(0.98714256), np.float32(0.9873105), np.float32(0.9872285), np.float32(0.9874154), np.float32(0.9870208), np.float32(0.9868261), np.float32(0.987071), np.float32(0.9868029), np.float32(0.98691547), np.float32(0.9869033), np.float32(0.9863159), np.float32(0.9860706), np.float32(0.9859443), np.float32(0.98576516), np.float32(0.9855327), np.float32(0.98485166), np.float32(0.9847237), np.float32(0.98450863), np.float32(0.98440045), np.float32(0.9843216), np.float32(0.9843364), np.float32(0.9843464), np.float32(0.9841159), np.float32(0.983969), np.float32(0.9837038), np.float32(0.9832707), np.float32(0.98256314), np.float32(0.98169464), np.float32(0.98024625), np.float32(0.97974944), np.float32(0.97944355), np.float32(0.9795094), np.float32(0.97853094), np.float32(0.9785145), np.float32(0.9777778), np.float32(0.9775375), np.float32(0.9769553), np.float32(0.9777484), np.float32(0.9772914), np.float32(0.97709686), np.float32(0.97625273), np.float32(0.97594064), np.float32(0.975647), np.float32(0.9734718), np.float32(0.973768), np.float32(0.9740839), np.float32(0.97460395), np.float32(0.9746249), np.float32(0.97562623), np.float32(0.9775647), np.float32(0.9791834), np.float32(0.9804717), np.float32(0.981778), np.float32(0.98193777), np.float32(0.98229986), np.float32(0.982335), np.float32(0.9828401), np.float32(0.98320466), np.float32(0.9836647), np.float32(0.9845583), np.float32(0.98522884), np.float32(0.98520917), np.float32(0.985207), np.float32(0.98484033), np.float32(0.9849139), np.float32(0.9848305), np.float32(0.9845072), np.float32(0.9853367), np.float32(0.985967), np.float32(0.9858007), np.float32(0.98577106), np.float32(0.9860145), np.float32(0.9861385), np.float32(0.9866448), np.float32(0.98675865), np.float32(0.9867502), np.float32(0.9864368), np.float32(0.9866698), np.float32(0.9867163), np.float32(0.98613924), np.float32(0.98629934), np.float32(0.98631126), np.float32(0.98621875), np.float32(0.986931), np.float32(0.986966), np.float32(0.9872671), np.float32(0.98740107), np.float32(0.98748827), np.float32(0.987756), np.float32(0.9878011), np.float32(0.9877208), np.float32(0.98750496), np.float32(0.987425), np.float32(0.9877077), np.float32(0.9878226), np.float32(0.98746884), np.float32(0.98771405), np.float32(0.98757076), np.float32(0.98807937), np.float32(0.9880926), np.float32(0.98822206), np.float32(0.98838544), np.float32(0.98848176), np.float32(0.9879963), np.float32(0.9878221), np.float32(0.98783654), np.float32(0.9880884), np.float32(0.98775756), np.float32(0.98756856), np.float32(0.9875103), np.float32(0.9867944), np.float32(0.9865042), np.float32(0.9858392), np.float32(0.9861335), np.float32(0.98596907), np.float32(0.9858109), np.float32(0.9855209), np.float32(0.98565465), np.float32(0.9851091), np.float32(0.98491645), np.float32(0.9845499), np.float32(0.9835532), np.float32(0.9828469), np.float32(0.982414), np.float32(0.9818279), np.float32(0.9825759), np.float32(0.9823183), np.float32(0.9823981), np.float32(0.9822234), np.float32(0.9826916), np.float32(0.98231745), np.float32(0.98117125), np.float32(0.98026305), np.float32(0.97959834), np.float32(0.98034865), np.float32(0.97988945), np.float32(0.97990406), np.float32(0.9806935), np.float32(0.98006505), np.float32(0.97900546), np.float32(0.97925067), np.float32(0.979999), np.float32(0.97975266), np.float32(0.9804065), np.float32(0.9806152), np.float32(0.9793717), np.float32(0.9792859), np.float32(0.979573), np.float32(0.9798513), np.float32(0.980871), np.float32(0.98052233), np.float32(0.9802214), np.float32(0.97881454), np.float32(0.9775994), np.float32(0.9765703), np.float32(0.9770717), np.float32(0.9762449), np.float32(0.9825081), np.float32(0.982326), np.float32(0.98029786), np.float32(0.97184193), np.float32(0.97036755), np.float32(0.9692732), np.float32(0.9663743), np.float32(0.9701891)], 'MIWIIFKRILHNTIMGVKRPLSKASQHESQSKKVKSEAKPEITSLADLESEDDDSEDDSEDDSGADDDSDEDKFSDKEEEISDNEHEEKPGRVSKKKAKLQLSAAEIKAAKEAAELFKSNIFKMQIDELLKELDVDEKHTKRIGKMLHRVHSIIAEIPKAGPFDVSRASKWASSQQVEIPWNRPSDKTQYKFAFAKPSDVNVVGSFALGSVNRLPGKERVAVDVSVTMPRELFQEKDFLNNRYLHKRAFYLTVLAAALKKELDCSVSYETLDDDIRPVVVLRGINKSDTDFGPKSPFYIRILPVIEEDVFDTKKLAPGRNCLRSKDGEEPPTPLYNSAILADMTTTRYLGFLKKTAKIVPAFVAAWRLGSLWLRQRGFSGAVGQGGFGAMEFGMLMAALLRSKQQLHAGYSSYQLFKGVVRFLAIEDLTRQTWTYSSALELSNDAHFEDNDTRLPCVLDSDTGLNIIAKVQPWAYDLIKHESRVSFDLLSDTTVDRFGLLFLRYIAEPKLYFDEVVRVPVTEIEGHPFTGSKKVQFSSFGNFFANNVYAVLKQGLDDRVACVSVSMETGQAWDIDAKFETSTTGEVSVGLLFTADCNRTVTHGPANDDAEACEAFRDFWGDKAELRRFADGSIKETTVWNGRGLVTSQIIRFVLENHVSPSCLADLYLSSDNYQTMITEVTDAHSKLISEALVNLTAAVNRIELPLVVKNILPASSALRSTDVSPALPFELNGDFFCDAIVQFESSSRWPEEIEAMEKTKLAFLLDMRKKLADQGYRVIVGFNDKQAFALVLTPEGFGFRLHIITETDELLVKHFVKDNANAALRHLAFRQFNDAPNHTRLITTMTTRYPLYGATVRLVKAWLDAHFMTAAFPQELWELIALQPFVSSAPYVPPQSISCAFNRVIAFLARWNWKENPLLLDVEVHPDPSRELAVQENLSDVTGTTTDSAVHAQMTAAFAKHRHLDPALRVPLFVATTRTKVEDGALWSAPKHEGAGIMLSGRLTALAKAAKQVIDTDGQFESLFSTSLAPYDFTIKLRKDQVPKKTSKYKNLQAIVKGTFPNDDGVVANSCNEARRFYDEISNTYAGACLFFSDVLAMDSGVIAGMWLPEAKEPRKFRVNLEYATVPDGSKVTLDQEGIISEIKRIGGDLINKVDVK': [np.float32(0.89011645), np.float32(0.9022327), np.float32(0.88868886), np.float32(0.8822402), np.float32(0.86135846), np.float32(0.86285985), np.float32(0.86012983), np.float32(0.86716056), np.float32(0.8684717), np.float32(0.87925124), np.float32(0.8789778), np.float32(0.8871965), np.float32(0.8984106), np.float32(0.89787817), np.float32(0.88574344), np.float32(0.89373374), np.float32(0.90066004), np.float32(0.90655273), np.float32(0.9166358), np.float32(0.91615814), np.float32(0.92451996), np.float32(0.9352125), np.float32(0.9367456), np.float32(0.93800586), np.float32(0.9423792), np.float32(0.94879156), np.float32(0.948291), np.float32(0.95106345), np.float32(0.9536534), np.float32(0.9566271), np.float32(0.953599), np.float32(0.95073134), np.float32(0.952192), np.float32(0.95117456), np.float32(0.9496553), np.float32(0.948087), np.float32(0.953541), np.float32(0.9603527), np.float32(0.9621815), np.float32(0.9656384), np.float32(0.96833783), np.float32(0.9698804), np.float32(0.9709018), np.float32(0.970636), np.float32(0.9698165), np.float32(0.96955395), np.float32(0.9701955), np.float32(0.9685572), np.float32(0.96905017), np.float32(0.9692756), np.float32(0.9734821), np.float32(0.9743149), np.float32(0.97395104), np.float32(0.97548586), np.float32(0.97642946), np.float32(0.9765291), np.float32(0.97840494), np.float32(0.9786751), np.float32(0.9799407), np.float32(0.9801531), np.float32(0.9807302), np.float32(0.98072606), np.float32(0.9814625), np.float32(0.98100203), np.float32(0.98111546), np.float32(0.9803145), np.float32(0.97953564), np.float32(0.97983474), np.float32(0.97926646), np.float32(0.9792809), np.float32(0.9775524), np.float32(0.9778661), np.float32(0.9758369), np.float32(0.9757924), np.float32(0.9754528), np.float32(0.974801), np.float32(0.9734903), np.float32(0.97297466), np.float32(0.9726562), np.float32(0.9717628), np.float32(0.9702706), np.float32(0.96974313), np.float32(0.96489334), np.float32(0.9597734), np.float32(0.95700324), np.float32(0.9548367), np.float32(0.9406918), np.float32(0.9375826), np.float32(0.92853594), np.float32(0.9243693), np.float32(0.9129731), np.float32(0.8972094), np.float32(0.8621373), np.float32(0.8363259), np.float32(0.816491), np.float32(0.77727205), np.float32(0.7620851), np.float32(0.73710126), np.float32(0.7071658), np.float32(0.6853865), np.float32(0.6592129), np.float32(0.61737454), np.float32(0.5584852), np.float32(0.5223502), np.float32(0.5094077), np.float32(0.47398525), np.float32(0.45004517), np.float32(0.41978893), np.float32(0.45070148), np.float32(0.44576418), np.float32(0.4462675), np.float32(0.44549564), np.float32(0.44801137), np.float32(0.4330063), np.float32(0.38326985), np.float32(0.3982148), np.float32(0.3608212), np.float32(0.31579542), np.float32(0.29866642), np.float32(0.3173206), np.float32(0.36252555), np.float32(0.3306134), np.float32(0.36368045), np.float32(0.32232535), np.float32(0.31106633), np.float32(0.3345407), np.float32(0.38373014), np.float32(0.31333247), np.float32(0.30383646), np.float32(0.328831), np.float32(0.34612763), np.float32(0.30001184), np.float32(0.28614733), np.float32(0.30379403), np.float32(0.29756042), np.float32(0.28396508), np.float32(0.29040608), np.float32(0.28922522), np.float32(0.27946973), np.float32(0.26911414), np.float32(0.27482608), np.float32(0.29614848), np.float32(0.29207703), np.float32(0.31121767), np.float32(0.3355275), np.float32(0.32816538), np.float32(0.35121512), np.float32(0.40415588), np.float32(0.41691026), np.float32(0.41995013), np.float32(0.39411315), np.float32(0.39911878), np.float32(0.40250027), np.float32(0.39627466), np.float32(0.39624783), np.float32(0.39824724), np.float32(0.41431093), np.float32(0.33435145), np.float32(0.40849197), np.float32(0.43033376), np.float32(0.36770833), np.float32(0.3823314), np.float32(0.4534339), np.float32(0.5265308), np.float32(0.54410785), np.float32(0.522374), np.float32(0.55170554), np.float32(0.49647602), np.float32(0.50358576), np.float32(0.51228034), np.float32(0.531363), np.float32(0.45237693), np.float32(0.44168115), np.float32(0.41481805), np.float32(0.35940686), np.float32(0.42203912), np.float32(0.38428217), np.float32(0.38818046), np.float32(0.33273935), np.float32(0.28780633), np.float32(0.273437), np.float32(0.25980887), np.float32(0.20880082), np.float32(0.19504818), np.float32(0.18847527), np.float32(0.18394323), np.float32(0.19380164), np.float32(0.19755872), np.float32(0.19207267), np.float32(0.20152333), np.float32(0.19746636), np.float32(0.20067438), np.float32(0.1864838), np.float32(0.1990041), np.float32(0.17048137), np.float32(0.14302608), np.float32(0.10716877), np.float32(0.09198105), np.float32(0.07110525), np.float32(0.060495205), np.float32(0.058095943), np.float32(0.05554424), np.float32(0.07226111), np.float32(0.0813887), np.float32(0.082642265), np.float32(0.091046385), np.float32(0.096286386), np.float32(0.10644166), np.float32(0.09791002), np.float32(0.09011983), np.float32(0.08471261), np.float32(0.08104863), np.float32(0.07746782), np.float32(0.070977524), np.float32(0.06851261), np.float32(0.08146136), np.float32(0.081194684), np.float32(0.08692849), np.float32(0.104183085), np.float32(0.11859348), np.float32(0.1126771), np.float32(0.11141611), np.float32(0.120200746), np.float32(0.12314879), np.float32(0.13161251), np.float32(0.1284694), np.float32(0.13040747), np.float32(0.11252549), np.float32(0.108970165), np.float32(0.09625208), np.float32(0.0927651), np.float32(0.08052361), np.float32(0.07725872), np.float32(0.080745235), np.float32(0.085011095), np.float32(0.08137664), np.float32(0.08116238), np.float32(0.079360925), np.float32(0.074451976), np.float32(0.0661801), np.float32(0.06560824), np.float32(0.061512), np.float32(0.053110328), np.float32(0.04536157), np.float32(0.045227926), np.float32(0.043275457), np.float32(0.0377436), np.float32(0.036766123), np.float32(0.034659047), np.float32(0.034479693), np.float32(0.03266834), np.float32(0.034729414), np.float32(0.03381977), np.float32(0.034831535), np.float32(0.029984238), np.float32(0.028545521), np.float32(0.029423656), np.float32(0.03300144), np.float32(0.033963468), np.float32(0.034650933), np.float32(0.03970064), np.float32(0.048056487), np.float32(0.05522313), np.float32(0.058997713), np.float32(0.06322183), np.float32(0.06586095), np.float32(0.06881623), np.float32(0.07399189), np.float32(0.073570214), np.float32(0.07672109), np.float32(0.07944407), np.float32(0.07747409), np.float32(0.06429473), np.float32(0.0603314), np.float32(0.06763608), np.float32(0.06653828), np.float32(0.076185934), np.float32(0.08030359), np.float32(0.09507225), np.float32(0.09873249), np.float32(0.10786696), np.float32(0.10864781), np.float32(0.11540987), np.float32(0.11365948), np.float32(0.10744756), np.float32(0.08984624), np.float32(0.07875704), np.float32(0.07930617), np.float32(0.08049849), np.float32(0.08128338), np.float32(0.08218366), np.float32(0.08392102), np.float32(0.07729539), np.float32(0.07411494), np.float32(0.07964929), np.float32(0.086537726), np.float32(0.09134768), np.float32(0.08609198), np.float32(0.07911124), np.float32(0.07368875), np.float32(0.07055778), np.float32(0.07694049), np.float32(0.07670697), np.float32(0.07559652), np.float32(0.07303878), np.float32(0.077092364), np.float32(0.07124317), np.float32(0.07804357), np.float32(0.081588134), np.float32(0.08776119), np.float32(0.09213248), np.float32(0.1113767), np.float32(0.12461143), np.float32(0.15335634), np.float32(0.1925705), np.float32(0.22148706), np.float32(0.25833705), np.float32(0.3045261), np.float32(0.30973586), np.float32(0.30516797), np.float32(0.3062812), np.float32(0.32981086), np.float32(0.33498043), np.float32(0.3233051), np.float32(0.34116888), np.float32(0.295132), np.float32(0.25691128), np.float32(0.2732263), np.float32(0.2965475), np.float32(0.2715702), np.float32(0.26770216), np.float32(0.24311085), np.float32(0.21185836), np.float32(0.22169408), np.float32(0.2191216), np.float32(0.20991932), np.float32(0.20406897), np.float32(0.17657696), np.float32(0.15558523), np.float32(0.13116296), np.float32(0.10174952), np.float32(0.11150219), np.float32(0.09859329), np.float32(0.08658712), np.float32(0.08679717), np.float32(0.09085076), np.float32(0.07550645), np.float32(0.06521753), np.float32(0.06286337), np.float32(0.0606655), np.float32(0.05575718), np.float32(0.054974616), np.float32(0.057272103), np.float32(0.051903572), np.float32(0.051539596), np.float32(0.055995476), np.float32(0.048774753), np.float32(0.047209278), np.float32(0.04541165), np.float32(0.04441597), np.float32(0.07566881), np.float32(0.065360524), np.float32(0.08519928), np.float32(0.09564631), np.float32(0.097593404), np.float32(0.08918765), np.float32(0.08510154), np.float32(0.120750725), np.float32(0.11371766), np.float32(0.11223491), np.float32(0.08951525), np.float32(0.1027801), np.float32(0.13524503), np.float32(0.13343489), np.float32(0.1209956), np.float32(0.10498444), np.float32(0.095609196), np.float32(0.08738852), np.float32(0.06358634), np.float32(0.048684675), np.float32(0.046560988), np.float32(0.034530282), np.float32(0.04181294), np.float32(0.03562569), np.float32(0.03374382), np.float32(0.03457166), np.float32(0.02436807), np.float32(0.021682493), np.float32(0.025637232), np.float32(0.027052566), np.float32(0.029294707), np.float32(0.029242486), np.float32(0.034956485), np.float32(0.03600935), np.float32(0.034929752), np.float32(0.036747113), np.float32(0.03425669), np.float32(0.03453207), np.float32(0.0342284), np.float32(0.03704302), np.float32(0.036345564), np.float32(0.03751246), np.float32(0.042005334), np.float32(0.04059067), np.float32(0.045011465), np.float32(0.048909146), np.float32(0.04656102), np.float32(0.04800354), np.float32(0.049236286), np.float32(0.052472424), np.float32(0.05447591), np.float32(0.05454279), np.float32(0.05671404), np.float32(0.0555152), np.float32(0.057374794), np.float32(0.05683835), np.float32(0.047812827), np.float32(0.047736272), np.float32(0.052368693), np.float32(0.050116472), np.float32(0.049779166), np.float32(0.0489099), np.float32(0.048721127), np.float32(0.04350615), np.float32(0.042850476), np.float32(0.043157224), np.float32(0.03973858), np.float32(0.038327165), np.float32(0.04712848), np.float32(0.041955672), np.float32(0.045085646), np.float32(0.051700994), np.float32(0.06398774), np.float32(0.07007697), np.float32(0.079196766), np.float32(0.08705571), np.float32(0.103435904), np.float32(0.11819229), np.float32(0.123965435), np.float32(0.12782168), np.float32(0.14226808), np.float32(0.14041145), np.float32(0.12596191), np.float32(0.11837998), np.float32(0.12434108), np.float32(0.13338557), np.float32(0.1349442), np.float32(0.14254045), np.float32(0.14704777), np.float32(0.16827254), np.float32(0.16629995), np.float32(0.16690694), np.float32(0.14185348), np.float32(0.14549708), np.float32(0.13796574), np.float32(0.12182001), np.float32(0.107178025), np.float32(0.100775585), np.float32(0.087117024), np.float32(0.084281065), np.float32(0.07782203), np.float32(0.07175157), np.float32(0.06299682), np.float32(0.05683052), np.float32(0.055374794), np.float32(0.048473127), np.float32(0.050977428), np.float32(0.05426503), np.float32(0.058961194), np.float32(0.065683894), np.float32(0.07062843), np.float32(0.07537597), np.float32(0.06968287), np.float32(0.06311726), np.float32(0.05757558), np.float32(0.06079462), np.float32(0.058715254), np.float32(0.05356005), np.float32(0.0601866), np.float32(0.06964564), np.float32(0.07344321), np.float32(0.06695535), np.float32(0.06742237), np.float32(0.07014603), np.float32(0.06771159), np.float32(0.06675438), np.float32(0.06569373), np.float32(0.063647635), np.float32(0.055659913), np.float32(0.05141229), np.float32(0.04938899), np.float32(0.04242063), np.float32(0.037163265), np.float32(0.032329045), np.float32(0.031373344), np.float32(0.03073215), np.float32(0.03371872), np.float32(0.040418815), np.float32(0.0432381), np.float32(0.04105716), np.float32(0.04170665), np.float32(0.04550153), np.float32(0.04644567), np.float32(0.042936288), np.float32(0.03905606), np.float32(0.042068027), np.float32(0.041549146), np.float32(0.042025946), np.float32(0.037432313), np.float32(0.04185517), np.float32(0.052894693), np.float32(0.057367086), np.float32(0.06502411), np.float32(0.07483588), np.float32(0.08263114), np.float32(0.0939412), np.float32(0.1027964), np.float32(0.11228183), np.float32(0.1206742), np.float32(0.11772785), np.float32(0.12527011), np.float32(0.119908795), np.float32(0.11926286), np.float32(0.12406209), np.float32(0.12262389), np.float32(0.12421452), np.float32(0.11872937), np.float32(0.11500033), np.float32(0.117722504), np.float32(0.117817394), np.float32(0.12179168), np.float32(0.116406396), np.float32(0.111034244), np.float32(0.11283588), np.float32(0.10498587), np.float32(0.10341214), np.float32(0.08665957), np.float32(0.08482553), np.float32(0.07123446), np.float32(0.059050605), np.float32(0.060050976), np.float32(0.061780453), np.float32(0.060542732), np.float32(0.055392403), np.float32(0.056615546), np.float32(0.056315105), np.float32(0.06107969), np.float32(0.05415187), np.float32(0.05546517), np.float32(0.052049857), np.float32(0.04808779), np.float32(0.049724083), np.float32(0.047313165), np.float32(0.043884836), np.float32(0.044188518), np.float32(0.050083227), np.float32(0.05162677), np.float32(0.050444074), np.float32(0.051260266), np.float32(0.056816243), np.float32(0.060377017), np.float32(0.06497548), np.float32(0.066993475), np.float32(0.072703995), np.float32(0.06768904), np.float32(0.06653056), np.float32(0.05804335), np.float32(0.06595661), np.float32(0.061291136), np.float32(0.061789036), np.float32(0.06022052), np.float32(0.06997392), np.float32(0.07623069), np.float32(0.09471834), np.float32(0.09821335), np.float32(0.09479169), np.float32(0.09655153), np.float32(0.08982468), np.float32(0.08549541), np.float32(0.071206845), np.float32(0.063009165), np.float32(0.059502214), np.float32(0.053108767), np.float32(0.054377403), np.float32(0.054034546), np.float32(0.0557654), np.float32(0.05942593), np.float32(0.05899819), np.float32(0.055227842), np.float32(0.050665326), np.float32(0.05845867), np.float32(0.056138158), np.float32(0.0561643), np.float32(0.05750656), np.float32(0.06408662), np.float32(0.060698826), np.float32(0.05944307), np.float32(0.055651408), np.float32(0.07367401), np.float32(0.07526619), np.float32(0.07328081), np.float32(0.09729926), np.float32(0.10825842), np.float32(0.113426104), np.float32(0.13530666), np.float32(0.146893), np.float32(0.15700428), np.float32(0.15645649), np.float32(0.17230366), np.float32(0.17465903), np.float32(0.1705501), np.float32(0.18246919), np.float32(0.18450888), np.float32(0.14782313), np.float32(0.1260397), np.float32(0.13326903), np.float32(0.11532652), np.float32(0.103628084), np.float32(0.10599247), np.float32(0.099410154), np.float32(0.09814979), np.float32(0.0957052), np.float32(0.097101726), np.float32(0.11077578), np.float32(0.11238552), np.float32(0.107105136), np.float32(0.11009807), np.float32(0.11661189), np.float32(0.118252486), np.float32(0.11198494), np.float32(0.12230494), np.float32(0.123533726), np.float32(0.120540276), np.float32(0.110751785), np.float32(0.09963773), np.float32(0.09558747), np.float32(0.0925941), np.float32(0.089541174), np.float32(0.08148279), np.float32(0.074276716), np.float32(0.07210177), np.float32(0.06295396), np.float32(0.053547755), np.float32(0.05514981), np.float32(0.056618582), np.float32(0.059447505), np.float32(0.052871812), np.float32(0.048534226), np.float32(0.047998562), np.float32(0.0501886), np.float32(0.05042987), np.float32(0.048947822), np.float32(0.04589934), np.float32(0.047124863), np.float32(0.043258708), np.float32(0.041365333), np.float32(0.038139947), np.float32(0.040306702), np.float32(0.04092135), np.float32(0.045492075), np.float32(0.048509516), np.float32(0.053684354), np.float32(0.061783515), np.float32(0.06443399), np.float32(0.0653353), np.float32(0.066476405), np.float32(0.07679125), np.float32(0.075659424), np.float32(0.069071665), np.float32(0.06768659), np.float32(0.07897984), np.float32(0.07594898), np.float32(0.07405301), np.float32(0.0689833), np.float32(0.07360954), np.float32(0.076197974), np.float32(0.07069213), np.float32(0.06815482), np.float32(0.0754869), np.float32(0.07306191), np.float32(0.06806151), np.float32(0.069322325), np.float32(0.070211105), np.float32(0.05752044), np.float32(0.054093476), np.float32(0.05701657), np.float32(0.054078568), np.float32(0.04799187), np.float32(0.053568467), np.float32(0.063813515), np.float32(0.056925807), np.float32(0.05696237), np.float32(0.056929752), np.float32(0.054951157), np.float32(0.050265387), np.float32(0.04616864), np.float32(0.043383773), np.float32(0.04546195), np.float32(0.040125918), np.float32(0.04038248), np.float32(0.04195098), np.float32(0.043528408), np.float32(0.041827187), np.float32(0.047007803), np.float32(0.056396794), np.float32(0.05731539), np.float32(0.057234082), np.float32(0.070039764), np.float32(0.07938413), np.float32(0.08698831), np.float32(0.11069449), np.float32(0.11882924), np.float32(0.11400626), np.float32(0.10652424), np.float32(0.111122675), np.float32(0.09996891), np.float32(0.110982515), np.float32(0.10845996), np.float32(0.118067116), np.float32(0.123658724), np.float32(0.14216302), np.float32(0.13392228), np.float32(0.13698868), np.float32(0.1364869), np.float32(0.12615635), np.float32(0.12966797), np.float32(0.122087464), np.float32(0.11467093), np.float32(0.09545918), np.float32(0.08255849), np.float32(0.08573026), np.float32(0.06947118), np.float32(0.06711427), np.float32(0.06999674), np.float32(0.06545878), np.float32(0.0683747), np.float32(0.07658565), np.float32(0.07051639), np.float32(0.07048946), np.float32(0.08050883), np.float32(0.08256651), np.float32(0.0795018), np.float32(0.07348078), np.float32(0.07798775), np.float32(0.0708256), np.float32(0.07246649), np.float32(0.074169986), np.float32(0.08316334), np.float32(0.09404648), np.float32(0.09890565), np.float32(0.096125595), np.float32(0.100088656), np.float32(0.09634715), np.float32(0.09368719), np.float32(0.08940078), np.float32(0.09181609), np.float32(0.08513748), np.float32(0.08872642), np.float32(0.087225616), np.float32(0.078409515), np.float32(0.07060681), np.float32(0.07790627), np.float32(0.07885548), np.float32(0.069627784), np.float32(0.060918033), np.float32(0.06362958), np.float32(0.05719242), np.float32(0.05238759), np.float32(0.054791447), np.float32(0.05175187), np.float32(0.045361996), np.float32(0.044955507), np.float32(0.047424268), np.float32(0.05546904), np.float32(0.05574493), np.float32(0.052816812), np.float32(0.054446127), np.float32(0.053509865), np.float32(0.049979076), np.float32(0.051496968), np.float32(0.049022228), np.float32(0.04289019), np.float32(0.041454237), np.float32(0.049372192), np.float32(0.047886267), np.float32(0.04171561), np.float32(0.037440673), np.float32(0.033601884), np.float32(0.035224397), np.float32(0.03191535), np.float32(0.031543966), np.float32(0.03126574), np.float32(0.030486504), np.float32(0.030038757), np.float32(0.03501436), np.float32(0.033720866), np.float32(0.031113537), np.float32(0.029961327), np.float32(0.029403208), np.float32(0.03118054), np.float32(0.03077267), np.float32(0.03699292), np.float32(0.0410092), np.float32(0.042627424), np.float32(0.045231435), np.float32(0.054036472), np.float32(0.057202704), np.float32(0.05653805), np.float32(0.057502415), np.float32(0.062268708), np.float32(0.06262421), np.float32(0.063735746), np.float32(0.05956306), np.float32(0.064822875), np.float32(0.06545763), np.float32(0.06404089), np.float32(0.06228789), np.float32(0.061598588), np.float32(0.05971161), np.float32(0.05988577), np.float32(0.05676804), np.float32(0.058302775), np.float32(0.06596365), np.float32(0.07095652), np.float32(0.08466088), np.float32(0.088227), np.float32(0.0836592), np.float32(0.08947338), np.float32(0.09649517), np.float32(0.08551607), np.float32(0.074820854), np.float32(0.07399953), np.float32(0.07349805), np.float32(0.06833878), np.float32(0.06664343), np.float32(0.069596484), np.float32(0.075427964), np.float32(0.070408925), np.float32(0.0729466), np.float32(0.07685718), np.float32(0.08153173), np.float32(0.08486114), np.float32(0.07957577), np.float32(0.076496184), np.float32(0.073522456), np.float32(0.06804761), np.float32(0.05540823), np.float32(0.04833796), np.float32(0.045623112), np.float32(0.04377646), np.float32(0.03838698), np.float32(0.033253286), np.float32(0.031894606), np.float32(0.033191893), np.float32(0.032383807), np.float32(0.028917775), np.float32(0.029095162), np.float32(0.030301139), np.float32(0.030031944), np.float32(0.030241312), np.float32(0.028414842), np.float32(0.030315615), np.float32(0.032656483), np.float32(0.034787133), np.float32(0.032649588), np.float32(0.030041236), np.float32(0.031078978), np.float32(0.032133423), np.float32(0.03081355), np.float32(0.029474586), np.float32(0.031941622), np.float32(0.03371945), np.float32(0.03459167), np.float32(0.03433009), np.float32(0.03696649), np.float32(0.040783077), np.float32(0.0431963), np.float32(0.04649983), np.float32(0.04979215), np.float32(0.054180253), np.float32(0.058667522), np.float32(0.059309106), np.float32(0.068135075), np.float32(0.07427883), np.float32(0.07943897), np.float32(0.07285953), np.float32(0.062857725), np.float32(0.057560015), np.float32(0.05795891), np.float32(0.05567314), np.float32(0.053659964), np.float32(0.05730647), np.float32(0.055766635), np.float32(0.050520815), np.float32(0.048868272), np.float32(0.047490716), np.float32(0.039852113), np.float32(0.038238414), np.float32(0.038708694), np.float32(0.035277013), np.float32(0.034111824), np.float32(0.034012057), np.float32(0.036597222), np.float32(0.03906024), np.float32(0.039901514), np.float32(0.03936989), np.float32(0.037108783), np.float32(0.032585658), np.float32(0.03151161), np.float32(0.03477539), np.float32(0.036115736), np.float32(0.03760111), np.float32(0.040871046), np.float32(0.052800126), np.float32(0.0579934), np.float32(0.06943546), np.float32(0.0973457), np.float32(0.1293864), np.float32(0.16644312), np.float32(0.1847166), np.float32(0.19265881), np.float32(0.1948557), np.float32(0.18617648), np.float32(0.20626639), np.float32(0.21642527), np.float32(0.22268173), np.float32(0.22953047), np.float32(0.26239613), np.float32(0.26795554), np.float32(0.29971123), np.float32(0.33781242), np.float32(0.39088267), np.float32(0.48738045), np.float32(0.53684044), np.float32(0.5625869), np.float32(0.55520326), np.float32(0.604865), np.float32(0.573012), np.float32(0.5623329), np.float32(0.5078342), np.float32(0.4887564), np.float32(0.49324235), np.float32(0.43081194), np.float32(0.43038768), np.float32(0.40034392), np.float32(0.37295693), np.float32(0.37913838), np.float32(0.44370824), np.float32(0.48438296), np.float32(0.4328907), np.float32(0.42198944), np.float32(0.44159988), np.float32(0.40433425), np.float32(0.33517253), np.float32(0.25842768), np.float32(0.22410361), np.float32(0.24552526), np.float32(0.20534396), np.float32(0.21316707), np.float32(0.19320475), np.float32(0.16565354), np.float32(0.16307715), np.float32(0.16268931), np.float32(0.16081887), np.float32(0.15966609), np.float32(0.15769537), np.float32(0.20521773), np.float32(0.21496633), np.float32(0.23858604), np.float32(0.24664356), np.float32(0.30468538), np.float32(0.2778855), np.float32(0.32738853), np.float32(0.35958627), np.float32(0.39382225), np.float32(0.38278195), np.float32(0.34873804), np.float32(0.36377236), np.float32(0.3855362), np.float32(0.35506883), np.float32(0.34278572), np.float32(0.4067376), np.float32(0.44941303), np.float32(0.35736752), np.float32(0.48980558), np.float32(0.4262796), np.float32(0.40007645), np.float32(0.49921274), np.float32(0.5398773), np.float32(0.26145372), np.float32(0.24721111), np.float32(0.22222802), np.float32(0.2045735), np.float32(0.21766002), np.float32(0.2686179), np.float32(0.20562485), np.float32(0.1497998), np.float32(0.18885124), np.float32(0.24577829), np.float32(0.27549744), np.float32(0.063959755), np.float32(0.060152873), np.float32(0.0552896), np.float32(0.056117836), np.float32(0.06274235), np.float32(0.05907879), np.float32(0.06380373), np.float32(0.06931651), np.float32(0.07033669), np.float32(0.07095), np.float32(0.07273697), np.float32(0.07822234), np.float32(0.07410316), np.float32(0.074594244), np.float32(0.07766155), np.float32(0.082282096), np.float32(0.07789312), np.float32(0.078548305), np.float32(0.089862026), np.float32(0.09135799), np.float32(0.0818404), np.float32(0.07493085), np.float32(0.07606742), np.float32(0.06591758), np.float32(0.07053735), np.float32(0.07044201), np.float32(0.07450884), np.float32(0.07442334), np.float32(0.08133509), np.float32(0.08371301), np.float32(0.08237259), np.float32(0.086850986), np.float32(0.11182215), np.float32(0.12253588), np.float32(0.13214597), np.float32(0.14506865), np.float32(0.1700612), np.float32(0.17016338), np.float32(0.16976488), np.float32(0.16018371), np.float32(0.14984377), np.float32(0.15313601), np.float32(0.14814965), np.float32(0.15048002), np.float32(0.13237078), np.float32(0.14480744), np.float32(0.15070362), np.float32(0.15758324), np.float32(0.14877659), np.float32(0.153012), np.float32(0.15723029), np.float32(0.1467503), np.float32(0.14647175), np.float32(0.13676116), np.float32(0.13626753), np.float32(0.1206569), np.float32(0.100659534), np.float32(0.09781037), np.float32(0.091769755), np.float32(0.07701364), np.float32(0.075683184), np.float32(0.07921983), np.float32(0.057107884), np.float32(0.057772886), np.float32(0.06963294), np.float32(0.06486065), np.float32(0.06682218), np.float32(0.07726962), np.float32(0.09905217), np.float32(0.087240666), np.float32(0.093374066), np.float32(0.10053749), np.float32(0.10331341), np.float32(0.09306757), np.float32(0.08327234), np.float32(0.07290224), np.float32(0.061205927), np.float32(0.055573575), np.float32(0.055178337), np.float32(0.053370014), np.float32(0.048874035), np.float32(0.04519398), np.float32(0.044935275), np.float32(0.04390581), np.float32(0.039095458), np.float32(0.038446136), np.float32(0.038779598), np.float32(0.03911617), np.float32(0.03729276), np.float32(0.04294573), np.float32(0.042295948), np.float32(0.035978235), np.float32(0.034832634), np.float32(0.035442326), np.float32(0.03546498), np.float32(0.027893508), np.float32(0.027444612), np.float32(0.029272448), np.float32(0.03282401), np.float32(0.034837965), np.float32(0.04270386), np.float32(0.050275244), np.float32(0.05569587), np.float32(0.06718262), np.float32(0.08023575), np.float32(0.077659436), np.float32(0.07778702), np.float32(0.07441287), np.float32(0.075997256), np.float32(0.07429649), np.float32(0.082186654), np.float32(0.07149668), np.float32(0.06634469), np.float32(0.07200049), np.float32(0.070826665), np.float32(0.083326444), np.float32(0.09578501), np.float32(0.10834285), np.float32(0.12837316), np.float32(0.13886188), np.float32(0.14199935), np.float32(0.15541059), np.float32(0.1481893), np.float32(0.15329148), np.float32(0.14073925), np.float32(0.13950671), np.float32(0.1302744), np.float32(0.10442986), np.float32(0.090100266), np.float32(0.10025832), np.float32(0.097606435), np.float32(0.1034913), np.float32(0.119813405), np.float32(0.15081601), np.float32(0.15785308), np.float32(0.1576881), np.float32(0.17115358), np.float32(0.17062107), np.float32(0.16485304), np.float32(0.14555922), np.float32(0.13855937), np.float32(0.13475668), np.float32(0.1361025), np.float32(0.12956521), np.float32(0.12503393), np.float32(0.12793916), np.float32(0.13007878), np.float32(0.12469358), np.float32(0.13352403), np.float32(0.13314399), np.float32(0.138599), np.float32(0.15399829), np.float32(0.17597644), np.float32(0.17733252), np.float32(0.18918529), np.float32(0.23111975), np.float32(0.24154285)], 'MLDQDNNSPSPSPPPPQKTGQVLSVEIQVLKYKKESEGGSSTLRPRLIYRNVENKSYQRALKEGARDCCHSVFTPLKTEEPLKKITHEAIQTCDLCVALTCTAAPLVASAPSPVPPPGYNFTQLVASLVNSVQAQREKSRSVARHELGRSLLWPHKSSARCMTPCRRPMPPDTAGRPPVGKLTEPRLNDGRQVRVPVAHMSIGPSGAGGEKKLYFLLTGAATLCGGVYAYRTVKGDQKRYEERMEELSSRPHKAAAHKTIPAASEPPAVPEAAAPEAEAAAPEAPPSPVEPIPPAPDAEAAAPSETAEPPPAPSVDSTLAYPKVPSHAPYLLIGGGTASFAAARSIRARDPGAKVLIVTAEPDLPYMRPPLSKELWFSDDASVTETLRFKQWNGKERSIYFQPPSFYIPAEELESAENGGVAVLTGKKVVHMDVRGNKIKLDDDTEISYDKCLIATGGIPRNLQAIERAGEEVMKRTTLFRKVDDFKSLDKVSRNSKSITIIGGGFLGSELACALGRRSTEADLEVIQMFPEKGNMGKVLPEYLSNWTTEKVKREGVKVISEALVKSVTHKDDKLEIQLKDGRLVTTDHIVAAVGLEPNVDLAKSAGLEVDSDFGGFRVNAELQARSNIWVAGDAACFYDIRLGRRRVEHHDHAVVSGRLAGENMTGANKPYWHQSMFWSDLGPDVGYEAIGIVDSSLPTVGVFAKATAKDTPKAATEKSGTGIRSESETEDTAISPVASSTPAPTVGQHRDNYGKGVIFYLRDKVVVGIILWNVFNRMPIARKIIKDGEEHADLNEVAKLFNIHED': [np.float32(0.97383195), np.float32(0.9732089), np.float32(0.9746295), np.float32(0.9749758), np.float32(0.9737403), np.float32(0.9706388), np.float32(0.97084177), np.float32(0.967725), np.float32(0.9647284), np.float32(0.96091), np.float32(0.9521756), np.float32(0.9457982), np.float32(0.9402952), np.float32(0.92139506), np.float32(0.8511706), np.float32(0.82677925), np.float32(0.8073417), np.float32(0.78789103), np.float32(0.7549216), np.float32(0.7056639), np.float32(0.67584026), np.float32(0.6750035), np.float32(0.68255216), np.float32(0.66866755), np.float32(0.6692536), np.float32(0.68935776), np.float32(0.6735082), np.float32(0.67762583), np.float32(0.67582977), np.float32(0.62328357), np.float32(0.6393785), np.float32(0.58774185), np.float32(0.5445355), np.float32(0.50254977), np.float32(0.50214976), np.float32(0.4950001), np.float32(0.46980876), np.float32(0.4874017), np.float32(0.52120847), np.float32(0.57384074), np.float32(0.5563609), np.float32(0.5953664), np.float32(0.6214754), np.float32(0.6225807), np.float32(0.63138336), np.float32(0.62346834), np.float32(0.60085), np.float32(0.5728906), np.float32(0.5318884), np.float32(0.4636454), np.float32(0.42454523), np.float32(0.38621613), np.float32(0.37368673), np.float32(0.34577632), np.float32(0.34422156), np.float32(0.35248294), np.float32(0.3307253), np.float32(0.3185012), np.float32(0.30579257), np.float32(0.30875865), np.float32(0.3078848), np.float32(0.3093099), np.float32(0.320861), np.float32(0.33434638), np.float32(0.34280407), np.float32(0.34468582), np.float32(0.35192484), np.float32(0.34612107), np.float32(0.36134538), np.float32(0.3836748), np.float32(0.376377), np.float32(0.38294336), np.float32(0.41199553), np.float32(0.41069612), np.float32(0.38598916), np.float32(0.39251125), np.float32(0.38704088), np.float32(0.40492228), np.float32(0.3889542), np.float32(0.39895812), np.float32(0.41134387), np.float32(0.3881691), np.float32(0.37085366), np.float32(0.3152979), np.float32(0.27628922), np.float32(0.28760874), np.float32(0.27269313), np.float32(0.2561588), np.float32(0.2570787), np.float32(0.22456828), np.float32(0.22759956), np.float32(0.18237326), np.float32(0.1837695), np.float32(0.1789835), np.float32(0.21667644), np.float32(0.2121379), np.float32(0.2359766), np.float32(0.22489503), np.float32(0.2796328), np.float32(0.31287444), np.float32(0.32604623), np.float32(0.4595235), np.float32(0.47988942), np.float32(0.51054144), np.float32(0.5501912), np.float32(0.611891), np.float32(0.5945675), np.float32(0.56987625), np.float32(0.58495784), np.float32(0.56666136), np.float32(0.60750115), np.float32(0.61522007), np.float32(0.5549802), np.float32(0.5599473), np.float32(0.49253651), np.float32(0.48768175), np.float32(0.49724916), np.float32(0.4709027), np.float32(0.51230824), np.float32(0.42450473), np.float32(0.35847434), np.float32(0.37221545), np.float32(0.3416345), np.float32(0.3349436), np.float32(0.33384246), np.float32(0.3249928), np.float32(0.3238176), np.float32(0.32973623), np.float32(0.34791055), np.float32(0.37076423), np.float32(0.3794672), np.float32(0.39402154), np.float32(0.37554857), np.float32(0.379617), np.float32(0.39679703), np.float32(0.46077198), np.float32(0.45142323), np.float32(0.4742925), np.float32(0.48305315), np.float32(0.49848476), np.float32(0.60032636), np.float32(0.66805196), np.float32(0.6594574), np.float32(0.7827291), np.float32(0.8060795), np.float32(0.83901465), np.float32(0.8457871), np.float32(0.8828855), np.float32(0.9258281), np.float32(0.93452454), np.float32(0.9245601), np.float32(0.91124976), np.float32(0.9029279), np.float32(0.90177137), np.float32(0.90510476), np.float32(0.91749215), np.float32(0.9110615), np.float32(0.88562244), np.float32(0.8962456), np.float32(0.89152277), np.float32(0.90616983), np.float32(0.9047294), np.float32(0.9066716), np.float32(0.9119344), np.float32(0.927503), np.float32(0.9288467), np.float32(0.9453955), np.float32(0.94728583), np.float32(0.94974416), np.float32(0.95306104), np.float32(0.9568347), np.float32(0.96061194), np.float32(0.9616968), np.float32(0.960718), np.float32(0.9620546), np.float32(0.96284467), np.float32(0.9613386), np.float32(0.95990676), np.float32(0.9598145), np.float32(0.95623314), np.float32(0.9557405), np.float32(0.95411104), np.float32(0.955876), np.float32(0.9544405), np.float32(0.9514198), np.float32(0.9525222), np.float32(0.9497215), np.float32(0.95159817), np.float32(0.94587874), np.float32(0.936426), np.float32(0.9337325), np.float32(0.9259385), np.float32(0.9334307), np.float32(0.92634743), np.float32(0.9274714), np.float32(0.92353266), np.float32(0.9313643), np.float32(0.922773), np.float32(0.9346323), np.float32(0.92659086), np.float32(0.9246177), np.float32(0.91902125), np.float32(0.914825), np.float32(0.90159184), np.float32(0.861132), np.float32(0.8453629), np.float32(0.8610953), np.float32(0.8114371), np.float32(0.8064684), np.float32(0.7551429), np.float32(0.6761943), np.float32(0.6074386), np.float32(0.54177725), np.float32(0.53857845), np.float32(0.5498449), np.float32(0.45926502), np.float32(0.46673903), np.float32(0.47341368), np.float32(0.62449586), np.float32(0.6919891), np.float32(0.6645541), np.float32(0.70083845), np.float32(0.72316486), np.float32(0.7029565), np.float32(0.6855139), np.float32(0.52844286), np.float32(0.45540234), np.float32(0.32320818), np.float32(0.25401405), np.float32(0.2075872), np.float32(0.21576591), np.float32(0.22286378), np.float32(0.19579935), np.float32(0.201022), np.float32(0.22070187), np.float32(0.2389609), np.float32(0.25621822), np.float32(0.25924402), np.float32(0.31465322), np.float32(0.3565779), np.float32(0.39014974), np.float32(0.45658734), np.float32(0.491019), np.float32(0.52309966), np.float32(0.55217844), np.float32(0.5980972), np.float32(0.6161856), np.float32(0.6736381), np.float32(0.7226976), np.float32(0.7437808), np.float32(0.78782105), np.float32(0.8217155), np.float32(0.84620166), np.float32(0.88808465), np.float32(0.9100736), np.float32(0.9308409), np.float32(0.94985133), np.float32(0.9568466), np.float32(0.95975983), np.float32(0.9645626), np.float32(0.96734625), np.float32(0.96996385), np.float32(0.9725381), np.float32(0.9751833), np.float32(0.9780667), np.float32(0.9795038), np.float32(0.98170346), np.float32(0.9832761), np.float32(0.9845068), np.float32(0.98489535), np.float32(0.98509544), np.float32(0.98576677), np.float32(0.98638946), np.float32(0.98654556), np.float32(0.9865111), np.float32(0.9862), np.float32(0.98643386), np.float32(0.9864716), np.float32(0.98645836), np.float32(0.98625165), np.float32(0.98622614), np.float32(0.98623997), np.float32(0.9864374), np.float32(0.9861827), np.float32(0.98623914), np.float32(0.9858759), np.float32(0.98563933), np.float32(0.98574984), np.float32(0.98532146), np.float32(0.98568696), np.float32(0.9853263), np.float32(0.9851751), np.float32(0.9851541), np.float32(0.9854006), np.float32(0.98537385), np.float32(0.98464626), np.float32(0.98481387), np.float32(0.98489755), np.float32(0.98461795), np.float32(0.9841493), np.float32(0.9839871), np.float32(0.98372585), np.float32(0.98338586), np.float32(0.9830231), np.float32(0.9816792), np.float32(0.9792533), np.float32(0.97661316), np.float32(0.9747707), np.float32(0.97380865), np.float32(0.9683908), np.float32(0.96604806), np.float32(0.9641502), np.float32(0.9578602), np.float32(0.95542055), np.float32(0.9484256), np.float32(0.94819605), np.float32(0.9140785), np.float32(0.87140167), np.float32(0.8440939), np.float32(0.8157717), np.float32(0.7650993), np.float32(0.717027), np.float32(0.6435914), np.float32(0.5609109), np.float32(0.48833665), np.float32(0.3736222), np.float32(0.2377533), np.float32(0.20859866), np.float32(0.1931363), np.float32(0.17480846), np.float32(0.17209283), np.float32(0.14661905), np.float32(0.14166923), np.float32(0.101786), np.float32(0.06924691), np.float32(0.057222314), np.float32(0.049979076), np.float32(0.059093513), np.float32(0.06341025), np.float32(0.07506813), np.float32(0.15275954), np.float32(0.15276115), np.float32(0.17857794), np.float32(0.25113827), np.float32(0.1627678), np.float32(0.13293642), np.float32(0.12373874), np.float32(0.11585009), np.float32(0.10495476), np.float32(0.11590701), np.float32(0.14545353), np.float32(0.15424931), np.float32(0.1469046), np.float32(0.14649983), np.float32(0.14046891), np.float32(0.1341213), np.float32(0.15021396), np.float32(0.17530143), np.float32(0.16965602), np.float32(0.16351084), np.float32(0.13064384), np.float32(0.12982862), np.float32(0.104639314), np.float32(0.0990848), np.float32(0.087878354), np.float32(0.07801591), np.float32(0.075318485), np.float32(0.08812161), np.float32(0.11020626), np.float32(0.12261408), np.float32(0.13489741), np.float32(0.12072669), np.float32(0.114898786), np.float32(0.110847324), np.float32(0.09363919), np.float32(0.08202239), np.float32(0.08164818), np.float32(0.06656529), np.float32(0.062081087), np.float32(0.066222966), np.float32(0.058164984), np.float32(0.062435485), np.float32(0.06584111), np.float32(0.080162555), np.float32(0.08734147), np.float32(0.08631943), np.float32(0.0853298), np.float32(0.086313285), np.float32(0.085307285), np.float32(0.083222374), np.float32(0.088446945), np.float32(0.0887748), np.float32(0.0851231), np.float32(0.08414446), np.float32(0.07943288), np.float32(0.08385807), np.float32(0.08262376), np.float32(0.084638916), np.float32(0.088566504), np.float32(0.09805172), np.float32(0.10211654), np.float32(0.10930634), np.float32(0.11221346), np.float32(0.10934347), np.float32(0.11295825), np.float32(0.12751007), np.float32(0.14235422), np.float32(0.1377767), np.float32(0.12295218), np.float32(0.100324), np.float32(0.10022656), np.float32(0.09960178), np.float32(0.100865796), np.float32(0.118405856), np.float32(0.12533085), np.float32(0.14923702), np.float32(0.14516684), np.float32(0.13240677), np.float32(0.1298955), np.float32(0.124181114), np.float32(0.12659352), np.float32(0.14300346), np.float32(0.14551814), np.float32(0.14450742), np.float32(0.12991506), np.float32(0.1327915), np.float32(0.13283435), np.float32(0.11739252), np.float32(0.12263267), np.float32(0.096571006), np.float32(0.082600385), np.float32(0.087077126), np.float32(0.09385047), np.float32(0.09661471), np.float32(0.12402282), np.float32(0.10917367), np.float32(0.11157373), np.float32(0.097386494), np.float32(0.09159), np.float32(0.0878661), np.float32(0.08399036), np.float32(0.08254446), np.float32(0.079999894), np.float32(0.077851914), np.float32(0.081785314), np.float32(0.08348237), np.float32(0.09121716), np.float32(0.08165955), np.float32(0.07599053), np.float32(0.077631414), np.float32(0.058983885), np.float32(0.055878356), np.float32(0.057432976), np.float32(0.058264114), np.float32(0.049938817), np.float32(0.044754922), np.float32(0.043288767), np.float32(0.04237678), np.float32(0.04117083), np.float32(0.048794884), np.float32(0.05543622), np.float32(0.055313293), np.float32(0.057273127), np.float32(0.06442372), np.float32(0.07562918), np.float32(0.078294106), np.float32(0.083067015), np.float32(0.0840276), np.float32(0.08476413), np.float32(0.08939923), np.float32(0.09383179), np.float32(0.08994889), np.float32(0.08977257), np.float32(0.08913609), np.float32(0.090108395), np.float32(0.0994498), np.float32(0.09985392), np.float32(0.100285314), np.float32(0.11093211), np.float32(0.11301612), np.float32(0.10751949), np.float32(0.11001877), np.float32(0.121777624), np.float32(0.122915514), np.float32(0.1272369), np.float32(0.1359046), np.float32(0.13161741), np.float32(0.11000023), np.float32(0.095151976), np.float32(0.08410242), np.float32(0.06931305), np.float32(0.067740045), np.float32(0.0676071), np.float32(0.058048904), np.float32(0.05629871), np.float32(0.056232966), np.float32(0.04822646), np.float32(0.042448975), np.float32(0.041421037), np.float32(0.03336119), np.float32(0.026388153), np.float32(0.02586193), np.float32(0.022201644), np.float32(0.018401539), np.float32(0.021625435), np.float32(0.020703293), np.float32(0.021530395), np.float32(0.020281345), np.float32(0.022292836), np.float32(0.024170944), np.float32(0.025943588), np.float32(0.029817905), np.float32(0.031573217), np.float32(0.03779602), np.float32(0.03893981), np.float32(0.03583176), np.float32(0.038267743), np.float32(0.039084606), np.float32(0.03842932), np.float32(0.041207038), np.float32(0.050775785), np.float32(0.059022497), np.float32(0.061780952), np.float32(0.07150276), np.float32(0.08944272), np.float32(0.09091589), np.float32(0.10224194), np.float32(0.10612493), np.float32(0.098926686), np.float32(0.09489679), np.float32(0.08915852), np.float32(0.08582605), np.float32(0.072168335), np.float32(0.0705557), np.float32(0.07306768), np.float32(0.068646505), np.float32(0.07481016), np.float32(0.074332476), np.float32(0.09003713), np.float32(0.10684751), np.float32(0.09704505), np.float32(0.10936021), np.float32(0.12632823), np.float32(0.13487765), np.float32(0.12335088), np.float32(0.10382176), np.float32(0.1030244), np.float32(0.094577536), np.float32(0.08837717), np.float32(0.083030716), np.float32(0.078872725), np.float32(0.07882722), np.float32(0.08223204), np.float32(0.07990519), np.float32(0.082090296), np.float32(0.08185073), np.float32(0.08982177), np.float32(0.100187585), np.float32(0.100612886), np.float32(0.11896912), np.float32(0.13095704), np.float32(0.13638812), np.float32(0.13701135), np.float32(0.11796128), np.float32(0.12593237), np.float32(0.111845076), np.float32(0.10254882), np.float32(0.09010425), np.float32(0.101454176), np.float32(0.11717729), np.float32(0.10775931), np.float32(0.11504012), np.float32(0.117510706), np.float32(0.12272119), np.float32(0.11466456), np.float32(0.115115054), np.float32(0.1232345), np.float32(0.11935751), np.float32(0.09823745), np.float32(0.08644431), np.float32(0.08846903), np.float32(0.07449483), np.float32(0.05886302), np.float32(0.05233828), np.float32(0.047795832), np.float32(0.047037687), np.float32(0.047498513), np.float32(0.051746696), np.float32(0.049509473), np.float32(0.05765093), np.float32(0.059315924), np.float32(0.065269545), np.float32(0.06227181), np.float32(0.05856527), np.float32(0.058197957), np.float32(0.05645987), np.float32(0.05882193), np.float32(0.06760448), np.float32(0.063392244), np.float32(0.06756292), np.float32(0.06576378), np.float32(0.07219074), np.float32(0.08371316), np.float32(0.08966958), np.float32(0.09244459), np.float32(0.09496526), np.float32(0.105914935), np.float32(0.10136284), np.float32(0.09861153), np.float32(0.092077084), np.float32(0.08300986), np.float32(0.07332097), np.float32(0.07493391), np.float32(0.06603593), np.float32(0.064951524), np.float32(0.062393866), np.float32(0.057266578), np.float32(0.05342423), np.float32(0.053340394), np.float32(0.04945661), np.float32(0.0515671), np.float32(0.046617977), np.float32(0.046767965), np.float32(0.04574887), np.float32(0.04676959), np.float32(0.039597463), np.float32(0.0360056), np.float32(0.02980844), np.float32(0.028235631), np.float32(0.026285052), np.float32(0.026534416), np.float32(0.0271407), np.float32(0.029053956), np.float32(0.03154721), np.float32(0.03370781), np.float32(0.037808318), np.float32(0.03689859), np.float32(0.038924906), np.float32(0.041988477), np.float32(0.04347416), np.float32(0.04628025), np.float32(0.054185968), np.float32(0.050823975), np.float32(0.053801514), np.float32(0.047974456), np.float32(0.048711855), np.float32(0.045423478), np.float32(0.049217105), np.float32(0.046310607), np.float32(0.05384468), np.float32(0.060779348), np.float32(0.0675492), np.float32(0.07948722), np.float32(0.0878006), np.float32(0.092735246), np.float32(0.10780448), np.float32(0.12631865), np.float32(0.12831597), np.float32(0.1571308), np.float32(0.12930821), np.float32(0.11883823), np.float32(0.10050538), np.float32(0.08843651), np.float32(0.08030404), np.float32(0.062481377), np.float32(0.056628194), np.float32(0.06099498), np.float32(0.06699936), np.float32(0.06880635), np.float32(0.07401808), np.float32(0.07312396), np.float32(0.07097983), np.float32(0.071202144), np.float32(0.07112989), np.float32(0.06489276), np.float32(0.05732129), np.float32(0.05358687), np.float32(0.060258355), np.float32(0.059441913), np.float32(0.05541257), np.float32(0.050622717), np.float32(0.047944445), np.float32(0.04248283), np.float32(0.041522123), np.float32(0.039849766), np.float32(0.043845538), np.float32(0.04311544), np.float32(0.04337394), np.float32(0.04557747), np.float32(0.048090637), np.float32(0.048871465), np.float32(0.048046637), np.float32(0.04236373), np.float32(0.041409943), np.float32(0.042341284), np.float32(0.04373336), np.float32(0.041701265), np.float32(0.041846193), np.float32(0.06268237), np.float32(0.09734636), np.float32(0.119094975), np.float32(0.14101003), np.float32(0.21487574), np.float32(0.26705793), np.float32(0.3475061), np.float32(0.5320655), np.float32(0.6046292), np.float32(0.5830973), np.float32(0.5971948), np.float32(0.6334302), np.float32(0.6890341), np.float32(0.7512953), np.float32(0.77270484), np.float32(0.8150874), np.float32(0.8715856), np.float32(0.90712035), np.float32(0.93611753), np.float32(0.95148635), np.float32(0.95526165), np.float32(0.95699245), np.float32(0.95960724), np.float32(0.9588551), np.float32(0.9579114), np.float32(0.96689457), np.float32(0.9665945), np.float32(0.9639543), np.float32(0.96538883), np.float32(0.9710463), np.float32(0.9759602), np.float32(0.9795355), np.float32(0.97980624), np.float32(0.9813442), np.float32(0.9811834), np.float32(0.981386), np.float32(0.9796083), np.float32(0.9741828), np.float32(0.9730558), np.float32(0.96648574), np.float32(0.9661343), np.float32(0.9585636), np.float32(0.9545678), np.float32(0.94944674), np.float32(0.93914276), np.float32(0.9129925), np.float32(0.88545954), np.float32(0.84827495), np.float32(0.8056176), np.float32(0.7642), np.float32(0.72559524), np.float32(0.7233598), np.float32(0.64200395), np.float32(0.5594164), np.float32(0.507309), np.float32(0.5439664), np.float32(0.5330934), np.float32(0.52266544), np.float32(0.44060653), np.float32(0.35399428), np.float32(0.3638815), np.float32(0.24388766), np.float32(0.29413706), np.float32(0.2952299), np.float32(0.29807577), np.float32(0.21205287), np.float32(0.19771017), np.float32(0.18042833), np.float32(0.15155785), np.float32(0.12360676), np.float32(0.097639054), np.float32(0.10136529), np.float32(0.15750736), np.float32(0.13632518), np.float32(0.13612005), np.float32(0.15472119), np.float32(0.15356362), np.float32(0.14824831), np.float32(0.15414931), np.float32(0.14360105), np.float32(0.14555603), np.float32(0.16135411), np.float32(0.16401163), np.float32(0.21105383), np.float32(0.23632064), np.float32(0.23441693), np.float32(0.26260704), np.float32(0.28541192), np.float32(0.24401493), np.float32(0.27738047), np.float32(0.317734), np.float32(0.3126249), np.float32(0.35403952), np.float32(0.39609942), np.float32(0.39099345), np.float32(0.416421), np.float32(0.51512754), np.float32(0.56111735), np.float32(0.5764888), np.float32(0.5445857), np.float32(0.5420331), np.float32(0.5145296), np.float32(0.5243124), np.float32(0.5423645), np.float32(0.51474744), np.float32(0.5004058), np.float32(0.3985877), np.float32(0.32392445), np.float32(0.29160458)], 'MQVLFLNLKSKDNNLRNRVVSGEITPARLSTMESSEMASAQRRQADEKLMEENMRTAMMAKSEKSISDQLTCGKCGQKKVSYTQAQTRSADEPMTTFCTCEICSHRWKFS': [np.float32(0.9103712), np.float32(0.9091047), np.float32(0.9120734), np.float32(0.9139398), np.float32(0.90951985), np.float32(0.9137155), np.float32(0.90800554), np.float32(0.920425), np.float32(0.9309604), np.float32(0.9336879), np.float32(0.9342877), np.float32(0.9361087), np.float32(0.93712825), np.float32(0.92401874), np.float32(0.9229598), np.float32(0.9329656), np.float32(0.935713), np.float32(0.9345266), np.float32(0.93052703), np.float32(0.93374693), np.float32(0.93261874), np.float32(0.920817), np.float32(0.9272551), np.float32(0.9209824), np.float32(0.9223895), np.float32(0.9078333), np.float32(0.8900542), np.float32(0.8661106), np.float32(0.8435415), np.float32(0.83516085), np.float32(0.816508), np.float32(0.792641), np.float32(0.75433993), np.float32(0.73257583), np.float32(0.718087), np.float32(0.7022853), np.float32(0.69412076), np.float32(0.68319833), np.float32(0.67695487), np.float32(0.6734215), np.float32(0.6604961), np.float32(0.6593699), np.float32(0.6607489), np.float32(0.6661905), np.float32(0.6655447), np.float32(0.66172063), np.float32(0.6586308), np.float32(0.6537712), np.float32(0.6505154), np.float32(0.6522698), np.float32(0.6510523), np.float32(0.65162474), np.float32(0.6575133), np.float32(0.6592645), np.float32(0.6668268), np.float32(0.66829884), np.float32(0.6712028), np.float32(0.66571385), np.float32(0.66748154), np.float32(0.66826576), np.float32(0.66707736), np.float32(0.6684054), np.float32(0.6843633), np.float32(0.68662864), np.float32(0.7011063), np.float32(0.71518683), np.float32(0.7266071), np.float32(0.7176921), np.float32(0.71271944), np.float32(0.7129847), np.float32(0.7185316), np.float32(0.69735175), np.float32(0.6844425), np.float32(0.662416), np.float32(0.6803517), np.float32(0.67595136), np.float32(0.6952329), np.float32(0.7017901), np.float32(0.7235356), np.float32(0.75090146), np.float32(0.7326428), np.float32(0.73425764), np.float32(0.7164042), np.float32(0.70829505), np.float32(0.7173705), np.float32(0.73376584), np.float32(0.6991794), np.float32(0.6533292), np.float32(0.6147214), np.float32(0.6129972), np.float32(0.50690323), np.float32(0.48781288), np.float32(0.5067209), np.float32(0.48874888), np.float32(0.5210211), np.float32(0.5110378), np.float32(0.4531659), np.float32(0.43893078), np.float32(0.4170018), np.float32(0.39297485), np.float32(0.39623415), np.float32(0.38007548), np.float32(0.38458166), np.float32(0.3422036), np.float32(0.40364054), np.float32(0.40500572), np.float32(0.39578307), np.float32(0.41232374), np.float32(0.43172693), np.float32(0.40013424)], 'MASVLSKKQKKREKYTLSDLKTLGNQLLSSRAHVNNLPLLLTFVSPSSPPQHVLETILSLQSFFTIDLPSKPSIHSKTDPELIYRTWLRSKFDDFVKSLIDILTSSTCEETLREVVLDTIMELVKLGNSGRFNSAVYHRFIHSIVGSTMSVTFLLDLLESKYFKYIDVRYFTYISLEKITKTLEAKDISDNRTASADEDSKSHSKARLVSLFNFHFHFPTQCGLISLFSFSSPQA': [np.float32(0.9155838), np.float32(0.91354555), np.float32(0.9173911), np.float32(0.9019028), np.float32(0.89280707), np.float32(0.87494016), np.float32(0.84387356), np.float32(0.8406589), np.float32(0.8209572), np.float32(0.8022649), np.float32(0.76972914), np.float32(0.74645984), np.float32(0.73697567), np.float32(0.7182382), np.float32(0.7176964), np.float32(0.6695598), np.float32(0.6072462), np.float32(0.5879524), np.float32(0.59042937), np.float32(0.56847054), np.float32(0.49153793), np.float32(0.49261183), np.float32(0.40265337), np.float32(0.38697848), np.float32(0.38473797), np.float32(0.33358958), np.float32(0.26158193), np.float32(0.22667018), np.float32(0.21162517), np.float32(0.19174951), np.float32(0.17575245), np.float32(0.16298163), np.float32(0.16668336), np.float32(0.15079679), np.float32(0.13524836), np.float32(0.14067249), np.float32(0.16140018), np.float32(0.16308007), np.float32(0.13283439), np.float32(0.13278969), np.float32(0.13808453), np.float32(0.12850063), np.float32(0.11521598), np.float32(0.11370663), np.float32(0.11291647), np.float32(0.100774564), np.float32(0.09453397), np.float32(0.08994497), np.float32(0.08269369), np.float32(0.092513144), np.float32(0.09015569), np.float32(0.0856717), np.float32(0.08543675), np.float32(0.09809362), np.float32(0.087800734), np.float32(0.09340743), np.float32(0.1016458), np.float32(0.105610505), np.float32(0.10274847), np.float32(0.093800545), np.float32(0.093608454), np.float32(0.093316115), np.float32(0.0907121), np.float32(0.0936131), np.float32(0.09666665), np.float32(0.119883865), np.float32(0.1379574), np.float32(0.14271665), np.float32(0.15797819), np.float32(0.17621338), np.float32(0.20294185), np.float32(0.20578806), np.float32(0.20545425), np.float32(0.20355365), np.float32(0.19118717), np.float32(0.20311329), np.float32(0.2113851), np.float32(0.21880561), np.float32(0.22462091), np.float32(0.22608271), np.float32(0.23209752), np.float32(0.212751), np.float32(0.18526627), np.float32(0.14194451), np.float32(0.10913394), np.float32(0.10698993), np.float32(0.096890375), np.float32(0.07480746), np.float32(0.06531187), np.float32(0.05646939), np.float32(0.053090654), np.float32(0.045750067), np.float32(0.044357765), np.float32(0.044016432), np.float32(0.042917), np.float32(0.04504231), np.float32(0.046471152), np.float32(0.048739675), np.float32(0.05533), np.float32(0.060319044), np.float32(0.06207805), np.float32(0.060612634), np.float32(0.063156955), np.float32(0.05954834), np.float32(0.06071621), np.float32(0.055272643), np.float32(0.05606608), np.float32(0.059211366), np.float32(0.062485326), np.float32(0.053624064), np.float32(0.06080028), np.float32(0.06314632), np.float32(0.061756823), np.float32(0.06385978), np.float32(0.073062606), np.float32(0.078881495), np.float32(0.084260754), np.float32(0.08389123), np.float32(0.08322958), np.float32(0.08741927), np.float32(0.08729978), np.float32(0.079735294), np.float32(0.06534282), np.float32(0.059364457), np.float32(0.059473887), np.float32(0.05448898), np.float32(0.049145367), np.float32(0.05186944), np.float32(0.051284157), np.float32(0.048940286), np.float32(0.04521485), np.float32(0.04943302), np.float32(0.04987031), np.float32(0.050993025), np.float32(0.051947057), np.float32(0.05973297), np.float32(0.06648388), np.float32(0.059133124), np.float32(0.060943134), np.float32(0.05365356), np.float32(0.048746165), np.float32(0.041945662), np.float32(0.034983028), np.float32(0.028590096), np.float32(0.029900204), np.float32(0.028349288), np.float32(0.026022153), np.float32(0.026438218), np.float32(0.02982201), np.float32(0.0334304), np.float32(0.03180306), np.float32(0.030517608), np.float32(0.03492128), np.float32(0.03871832), np.float32(0.03688775), np.float32(0.038583416), np.float32(0.03983755), np.float32(0.042669702), np.float32(0.04099318), np.float32(0.03845598), np.float32(0.03716259), np.float32(0.03783129), np.float32(0.037259582), np.float32(0.038975358), np.float32(0.03625368), np.float32(0.04172637), np.float32(0.04820329), np.float32(0.051193725), np.float32(0.049431343), np.float32(0.057943996), np.float32(0.06532117), np.float32(0.06659493), np.float32(0.06611723), np.float32(0.07444153), np.float32(0.08991559), np.float32(0.10409467), np.float32(0.09626436), np.float32(0.10864645), np.float32(0.13403322), np.float32(0.1575061), np.float32(0.18001021), np.float32(0.19765407), np.float32(0.21733055), np.float32(0.234295), np.float32(0.26917437), np.float32(0.3029244), np.float32(0.38156676), np.float32(0.45739827), np.float32(0.508531), np.float32(0.5771585), np.float32(0.5962307), np.float32(0.6966209), np.float32(0.68462366), np.float32(0.63311005), np.float32(0.642036), np.float32(0.6435781), np.float32(0.6216074), np.float32(0.569681), np.float32(0.5402073), np.float32(0.46274817), np.float32(0.43346784), np.float32(0.36832792), np.float32(0.35791463), np.float32(0.30999345), np.float32(0.33900717), np.float32(0.3113793), np.float32(0.36276197), np.float32(0.3860147), np.float32(0.40936616), np.float32(0.32135496), np.float32(0.31863832), np.float32(0.3222109), np.float32(0.28872684), np.float32(0.26180193), np.float32(0.1467774), np.float32(0.12282199), np.float32(0.117717855), np.float32(0.08927283), np.float32(0.088158555), np.float32(0.10140729), np.float32(0.095277615), np.float32(0.11246322), np.float32(0.1357452), np.float32(0.1532432), np.float32(0.16264619), np.float32(0.13486613), np.float32(0.14547445), np.float32(0.13750458), np.float32(0.1427432), np.float32(0.16504988), np.float32(0.18496834), np.float32(0.20150639), np.float32(0.18031575), np.float32(0.25682727), np.float32(0.0040937676)], 'MWSQCGALRSLALARSRGARPCSGDGGVSYTQGQRPEPQTREYFYYVDHQGQLFLDDSKMKNFITCFKDPQFLVTFFSRLRPNRSGRYEAAFPFLSPCGRERNFLRCEDRPVVFTHLLTADHRPPRLSYCGGGEALAVPFEPARLLPLAANGRLYHPAPERAGGVGLVRSALAFELSACFEYGPGAPALPSHVRWQGRRLALTMDLAPLLLAARPP': [np.float32(0.8337006), np.float32(0.8496376), np.float32(0.9294894), np.float32(0.9387812), np.float32(0.9431335), np.float32(0.95736104), np.float32(0.9568907), np.float32(0.9425863), np.float32(0.9526463), np.float32(0.947655), np.float32(0.9582139), np.float32(0.9584758), np.float32(0.9683156), np.float32(0.96855855), np.float32(0.96734047), np.float32(0.96818626), np.float32(0.9663215), np.float32(0.9626259), np.float32(0.960367), np.float32(0.95768803), np.float32(0.96354705), np.float32(0.9649555), np.float32(0.9653925), np.float32(0.9610058), np.float32(0.9589693), np.float32(0.95576847), np.float32(0.9499679), np.float32(0.9299308), np.float32(0.92094165), np.float32(0.9022067), np.float32(0.8614378), np.float32(0.8031867), np.float32(0.7469002), np.float32(0.672207), np.float32(0.65848935), np.float32(0.61986834), np.float32(0.5356375), np.float32(0.48334238), np.float32(0.46800804), np.float32(0.41170752), np.float32(0.37042108), np.float32(0.36062855), np.float32(0.33473977), np.float32(0.31335545), np.float32(0.24384417), np.float32(0.22500134), np.float32(0.21358582), np.float32(0.2027195), np.float32(0.17626615), np.float32(0.16733736), np.float32(0.14728327), np.float32(0.11894753), np.float32(0.105220325), np.float32(0.092793375), np.float32(0.08591777), np.float32(0.0887297), np.float32(0.09722838), np.float32(0.11278529), np.float32(0.12829545), np.float32(0.15447132), np.float32(0.14248852), np.float32(0.12936895), np.float32(0.118308425), np.float32(0.097090065), np.float32(0.08579505), np.float32(0.08163385), np.float32(0.07969493), np.float32(0.07564697), np.float32(0.06723262), np.float32(0.06455107), np.float32(0.06823196), np.float32(0.069429524), np.float32(0.074989475), np.float32(0.07482733), np.float32(0.07823085), np.float32(0.09085836), np.float32(0.088448614), np.float32(0.094276495), np.float32(0.093705066), np.float32(0.090767816), np.float32(0.07836315), np.float32(0.07906278), np.float32(0.07946667), np.float32(0.071078755), np.float32(0.08085995), np.float32(0.091783494), np.float32(0.10239114), np.float32(0.10123099), np.float32(0.12279707), np.float32(0.14191735), np.float32(0.14527231), np.float32(0.15245084), np.float32(0.15429826), np.float32(0.14591092), np.float32(0.12910403), np.float32(0.113524094), np.float32(0.11328966), np.float32(0.107912414), np.float32(0.102141), np.float32(0.09502212), np.float32(0.099961504), np.float32(0.08445104), np.float32(0.08095562), np.float32(0.07821975), np.float32(0.08234688), np.float32(0.077780426), np.float32(0.073975585), np.float32(0.07167544), np.float32(0.06904338), np.float32(0.0714709), np.float32(0.0762073), np.float32(0.07519474), np.float32(0.0758233), np.float32(0.07896442), np.float32(0.07357158), np.float32(0.06944165), np.float32(0.06745561), np.float32(0.06865688), np.float32(0.061578937), np.float32(0.06775914), np.float32(0.06520425), np.float32(0.060217597), np.float32(0.06783463), np.float32(0.072255775), np.float32(0.08358663), np.float32(0.08775933), np.float32(0.10324847), np.float32(0.13564722), np.float32(0.14522643), np.float32(0.1649644), np.float32(0.16252802), np.float32(0.18119444), np.float32(0.20548266), np.float32(0.1899564), np.float32(0.15752539), np.float32(0.13836716), np.float32(0.1303294), np.float32(0.12818584), np.float32(0.13371673), np.float32(0.14635774), np.float32(0.15617955), np.float32(0.18624938), np.float32(0.20031689), np.float32(0.2040988), np.float32(0.20262788), np.float32(0.24942198), np.float32(0.25262535), np.float32(0.22451323), np.float32(0.2580143), np.float32(0.30718294), np.float32(0.40971795), np.float32(0.43068603), np.float32(0.43125644), np.float32(0.39800876), np.float32(0.29517645), np.float32(0.24253233), np.float32(0.2328609), np.float32(0.22478838), np.float32(0.21597633), np.float32(0.17374918), np.float32(0.16775356), np.float32(0.13999575), np.float32(0.1331522), np.float32(0.13157748), np.float32(0.1306614), np.float32(0.09724923), np.float32(0.09453273), np.float32(0.09435021), np.float32(0.092365734), np.float32(0.09880795), np.float32(0.10599947), np.float32(0.108573854), np.float32(0.10952176), np.float32(0.13157561), np.float32(0.10028375), np.float32(0.11113332), np.float32(0.1405369), np.float32(0.17801054), np.float32(0.19231795), np.float32(0.20905623), np.float32(0.28186384), np.float32(0.2866611), np.float32(0.3530727), np.float32(0.4364248), np.float32(0.44594646), np.float32(0.43790495), np.float32(0.42949036), np.float32(0.41317672), np.float32(0.45973742), np.float32(0.4447653), np.float32(0.5013305), np.float32(0.5073249), np.float32(0.45692006), np.float32(0.43679273), np.float32(0.4404722), np.float32(0.5661883), np.float32(0.5157185), np.float32(0.44799367), np.float32(0.4708749), np.float32(0.48560494), np.float32(0.43051955), np.float32(0.4324808), np.float32(0.39129475), np.float32(0.38858745), np.float32(0.4093726), np.float32(0.4270818), np.float32(0.40009868), np.float32(0.37646374), np.float32(0.32582873), np.float32(0.30839005), np.float32(0.28256133), np.float32(0.24558817), np.float32(0.2620368), np.float32(0.25583428), np.float32(0.20922998), np.float32(0.23045763)], 'MGKKKNSNKSAAAAPAVKHNDRWSSIELGEAKSAAVSHYKEPSKEPKFVHPAKLEKVKRIHDGLNIDRVLSHGPVPKQNGGTKRKHVEVTTQKLENKKPKVEVKKEDEKSKNKKMKNQNKHTALVQNETSTRSTYFVEEPDNENKVTLISNGREIAFKKTEVVESDDEQMIGLDSDEELEDEDETDIDEDEMMIDPKDIERYINFESVEDEEDMEDEEIEDEEFEDEEFEDEEEEADEQEEEEEDVSDEESVVSEMDADSDDEGFIAGKDREAHVISKDKFTRNAPAVDFDKFPFTDEDSVVTSSRAFGFMISPCDVQTFFDKFYQSNVLVVRRKQPTYFGNLFSTARLGELLEKNHLEYGRNINIAQYKNGVRTTLNGQGRAYPQIVKQHLHNMCSVQLVNPQTYDDRIWYLCEVIQEQFGCFVGANTYLTPAGSSGFAPHWDEIDAFLLQVEGRKYWRVWAPESAEEELPLESSDNFTEDDMKGREPVFEGWIEKGDMIYIPRGYIHQARTDSKVHSLHVTVSTGRQWSFANLMEKVVPEAIGVLTDTRHKLRRGLPTGLFDMGGVIDLDYSQEDHFVEKFKMVVDRHMSMLRNLVADQLLESSVDSLAKEFMKQALPPRLTEQEKKLSVLGSSTNLLGDDLVDFTARTKVRLIRRHTQRLLMESEDACFISHRINNSRLFEGRPEQIVEYPISGIDAYRVLSNSYPEWRTLYEIFSLRETKTKSRKENLAAIQLLFQIGVLLVKN': [np.float32(0.96953535), np.float32(0.9709933), np.float32(0.97153395), np.float32(0.97068924), np.float32(0.9705174), np.float32(0.97234666), np.float32(0.9726926), np.float32(0.9733243), np.float32(0.9740288), np.float32(0.97371304), np.float32(0.97434276), np.float32(0.9748864), np.float32(0.97495234), np.float32(0.97465974), np.float32(0.976172), np.float32(0.97556597), np.float32(0.9745165), np.float32(0.97243685), np.float32(0.9720987), np.float32(0.97210205), np.float32(0.9704405), np.float32(0.9653858), np.float32(0.9615936), np.float32(0.9614149), np.float32(0.95739174), np.float32(0.9535007), np.float32(0.9561618), np.float32(0.95642775), np.float32(0.9556636), np.float32(0.9560642), np.float32(0.9544184), np.float32(0.9497157), np.float32(0.9467875), np.float32(0.94645715), np.float32(0.94571686), np.float32(0.9473319), np.float32(0.9485061), np.float32(0.95034015), np.float32(0.9503213), np.float32(0.9467458), np.float32(0.9430431), np.float32(0.9405197), np.float32(0.94138795), np.float32(0.94236743), np.float32(0.93463093), np.float32(0.92738295), np.float32(0.9292904), np.float32(0.9273051), np.float32(0.9241029), np.float32(0.9336053), np.float32(0.93082637), np.float32(0.91815054), np.float32(0.92180306), np.float32(0.9238947), np.float32(0.92291194), np.float32(0.9214409), np.float32(0.9134659), np.float32(0.90921396), np.float32(0.9029582), np.float32(0.87053305), np.float32(0.8715842), np.float32(0.85503316), np.float32(0.8735192), np.float32(0.86486834), np.float32(0.8622073), np.float32(0.88102007), np.float32(0.89058036), np.float32(0.89740884), np.float32(0.91424096), np.float32(0.9248848), np.float32(0.93447167), np.float32(0.93987733), np.float32(0.9410351), np.float32(0.94449055), np.float32(0.9553119), np.float32(0.9593411), np.float32(0.9514077), np.float32(0.96096206), np.float32(0.9504062), np.float32(0.9540088), np.float32(0.95942503), np.float32(0.9625084), np.float32(0.9703892), np.float32(0.97453046), np.float32(0.976664), np.float32(0.97725654), np.float32(0.97693413), np.float32(0.9786361), np.float32(0.97983116), np.float32(0.9793848), np.float32(0.9792483), np.float32(0.97923684), np.float32(0.9786428), np.float32(0.9790011), np.float32(0.9792545), np.float32(0.9786991), np.float32(0.9783053), np.float32(0.97817844), np.float32(0.9770498), np.float32(0.97751576), np.float32(0.97764355), np.float32(0.977944), np.float32(0.97768205), np.float32(0.9778715), np.float32(0.9781235), np.float32(0.97730917), np.float32(0.97700137), np.float32(0.97653186), np.float32(0.97595054), np.float32(0.97553116), np.float32(0.97578645), np.float32(0.9743936), np.float32(0.97329766), np.float32(0.9721654), np.float32(0.9725002), np.float32(0.97241837), np.float32(0.97191286), np.float32(0.97257847), np.float32(0.9735006), np.float32(0.9730496), np.float32(0.9727436), np.float32(0.97209984), np.float32(0.97229844), np.float32(0.9716965), np.float32(0.9716869), np.float32(0.97003865), np.float32(0.96922493), np.float32(0.9685449), np.float32(0.9681447), np.float32(0.9679537), np.float32(0.9680429), np.float32(0.9685015), np.float32(0.9689297), np.float32(0.9691113), np.float32(0.96890074), np.float32(0.965729), np.float32(0.96501154), np.float32(0.9624342), np.float32(0.95924914), np.float32(0.9582545), np.float32(0.95606786), np.float32(0.955381), np.float32(0.95393175), np.float32(0.94822186), np.float32(0.9482324), np.float32(0.949844), np.float32(0.95439327), np.float32(0.9577475), np.float32(0.9631998), np.float32(0.9668259), np.float32(0.96888226), np.float32(0.96802336), np.float32(0.9689663), np.float32(0.96892637), np.float32(0.9716571), np.float32(0.9709542), np.float32(0.97125566), np.float32(0.9699537), np.float32(0.9700959), np.float32(0.9718731), np.float32(0.9705194), np.float32(0.9723165), np.float32(0.974246), np.float32(0.97330034), np.float32(0.97369057), np.float32(0.9724253), np.float32(0.9729912), np.float32(0.97333014), np.float32(0.9734991), np.float32(0.97217166), np.float32(0.9716683), np.float32(0.97071695), np.float32(0.97089267), np.float32(0.97186536), np.float32(0.9722758), np.float32(0.9727736), np.float32(0.9729173), np.float32(0.9737205), np.float32(0.97505856), np.float32(0.9745554), np.float32(0.97379106), np.float32(0.97269136), np.float32(0.9725697), np.float32(0.96938825), np.float32(0.9696465), np.float32(0.968458), np.float32(0.96762216), np.float32(0.96696), np.float32(0.9660097), np.float32(0.9663402), np.float32(0.96352416), np.float32(0.96082693), np.float32(0.9584403), np.float32(0.95624256), np.float32(0.95451653), np.float32(0.95314246), np.float32(0.9543431), np.float32(0.9551885), np.float32(0.95888686), np.float32(0.96100897), np.float32(0.9638699), np.float32(0.96278906), np.float32(0.9621986), np.float32(0.9598068), np.float32(0.9590667), np.float32(0.9594292), np.float32(0.9603932), np.float32(0.96071553), np.float32(0.96389073), np.float32(0.9644466), np.float32(0.9673881), np.float32(0.9688825), np.float32(0.9699987), np.float32(0.9709917), np.float32(0.97341216), np.float32(0.97488755), np.float32(0.9758505), np.float32(0.9777689), np.float32(0.97869796), np.float32(0.9804842), np.float32(0.9814441), np.float32(0.98196226), np.float32(0.9818532), np.float32(0.9821969), np.float32(0.9829716), np.float32(0.9825418), np.float32(0.98292613), np.float32(0.9830168), np.float32(0.9832485), np.float32(0.9832843), np.float32(0.9828363), np.float32(0.9831682), np.float32(0.98329955), np.float32(0.9833119), np.float32(0.98304063), np.float32(0.9823553), np.float32(0.9824327), np.float32(0.9823136), np.float32(0.982427), np.float32(0.981313), np.float32(0.9814952), np.float32(0.9806774), np.float32(0.9800873), np.float32(0.9799477), np.float32(0.9784169), np.float32(0.9775684), np.float32(0.9769135), np.float32(0.9763674), np.float32(0.9764307), np.float32(0.9765037), np.float32(0.97551334), np.float32(0.97633684), np.float32(0.97447), np.float32(0.97358805), np.float32(0.973976), np.float32(0.9725565), np.float32(0.9694075), np.float32(0.9684992), np.float32(0.9681275), np.float32(0.9690021), np.float32(0.9708656), np.float32(0.9702505), np.float32(0.97095764), np.float32(0.9726891), np.float32(0.97247857), np.float32(0.9720963), np.float32(0.9751541), np.float32(0.97502965), np.float32(0.97566074), np.float32(0.97718036), np.float32(0.9767476), np.float32(0.97670233), np.float32(0.97786146), np.float32(0.976077), np.float32(0.97489107), np.float32(0.9730637), np.float32(0.9718723), np.float32(0.97005403), np.float32(0.96052766), np.float32(0.9537475), np.float32(0.9474541), np.float32(0.9295917), np.float32(0.9005036), np.float32(0.88106394), np.float32(0.85524243), np.float32(0.8539553), np.float32(0.8369772), np.float32(0.81429064), np.float32(0.78318715), np.float32(0.77548134), np.float32(0.7062624), np.float32(0.6761645), np.float32(0.6151253), np.float32(0.5791058), np.float32(0.5766278), np.float32(0.53531504), np.float32(0.4638551), np.float32(0.45154744), np.float32(0.3989523), np.float32(0.35129368), np.float32(0.28433377), np.float32(0.26319852), np.float32(0.24027523), np.float32(0.20531611), np.float32(0.17856626), np.float32(0.16007309), np.float32(0.15557031), np.float32(0.16074295), np.float32(0.13787366), np.float32(0.115364715), np.float32(0.08326424), np.float32(0.07129589), np.float32(0.06495596), np.float32(0.05809048), np.float32(0.06012942), np.float32(0.05394873), np.float32(0.055080377), np.float32(0.046973348), np.float32(0.046725437), np.float32(0.045088824), np.float32(0.04202851), np.float32(0.046694405), np.float32(0.050811876), np.float32(0.060006004), np.float32(0.066351876), np.float32(0.06519862), np.float32(0.066137046), np.float32(0.06341129), np.float32(0.058160294), np.float32(0.06065555), np.float32(0.05736519), np.float32(0.0497327), np.float32(0.05141295), np.float32(0.055533905), np.float32(0.050151546), np.float32(0.045022327), np.float32(0.05092896), np.float32(0.04869528), np.float32(0.04319423), np.float32(0.046796523), np.float32(0.046565413), np.float32(0.045155726), np.float32(0.054037813), np.float32(0.06468374), np.float32(0.0726636), np.float32(0.07417691), np.float32(0.07154942), np.float32(0.0707336), np.float32(0.06829761), np.float32(0.06709569), np.float32(0.06829954), np.float32(0.072272345), np.float32(0.07186404), np.float32(0.07391264), np.float32(0.073683806), np.float32(0.070136), np.float32(0.076109), np.float32(0.0796941), np.float32(0.0872369), np.float32(0.093655474), np.float32(0.09124288), np.float32(0.09745205), np.float32(0.10325858), np.float32(0.1036414), np.float32(0.101582065), np.float32(0.11141566), np.float32(0.11371502), np.float32(0.10973747), np.float32(0.11937766), np.float32(0.12424923), np.float32(0.14050259), np.float32(0.12892736), np.float32(0.12297686), np.float32(0.12071939), np.float32(0.12471402), np.float32(0.112306386), np.float32(0.10352197), np.float32(0.10210596), np.float32(0.109190576), np.float32(0.11030897), np.float32(0.09378796), np.float32(0.09441977), np.float32(0.08395267), np.float32(0.07697232), np.float32(0.06831529), np.float32(0.07027852), np.float32(0.06342729), np.float32(0.064415686), np.float32(0.059951454), np.float32(0.060099944), np.float32(0.05730246), np.float32(0.056508847), np.float32(0.05532008), np.float32(0.05535089), np.float32(0.048740413), np.float32(0.051228307), np.float32(0.05779176), np.float32(0.054148372), np.float32(0.041655738), np.float32(0.041577134), np.float32(0.042551927), np.float32(0.037993696), np.float32(0.031251453), np.float32(0.03443727), np.float32(0.033238113), np.float32(0.027314896), np.float32(0.027447667), np.float32(0.030458882), np.float32(0.034364022), np.float32(0.03406374), np.float32(0.035959832), np.float32(0.034236692), np.float32(0.033163715), np.float32(0.03194626), np.float32(0.03142603), np.float32(0.029362941), np.float32(0.025498), np.float32(0.025622575), np.float32(0.025659993), np.float32(0.024739752), np.float32(0.022538397), np.float32(0.02453259), np.float32(0.029584337), np.float32(0.03220677), np.float32(0.03688638), np.float32(0.047385864), np.float32(0.06119421), np.float32(0.06424428), np.float32(0.07170931), np.float32(0.08384673), np.float32(0.07651564), np.float32(0.061888013), np.float32(0.05938261), np.float32(0.06302243), np.float32(0.05642065), np.float32(0.056476057), np.float32(0.058239292), np.float32(0.060510356), np.float32(0.05825405), np.float32(0.05934881), np.float32(0.060045417), np.float32(0.056104977), np.float32(0.065765746), np.float32(0.06998427), np.float32(0.069835834), np.float32(0.070017874), np.float32(0.059705023), np.float32(0.052910402), np.float32(0.05244916), np.float32(0.043132037), np.float32(0.03856997), np.float32(0.035003267), np.float32(0.036972106), np.float32(0.041931733), np.float32(0.04615217), np.float32(0.051387787), np.float32(0.05738586), np.float32(0.06360386), np.float32(0.07510996), np.float32(0.078956224), np.float32(0.09112571), np.float32(0.10323956), np.float32(0.13254175), np.float32(0.12629339), np.float32(0.12795533), np.float32(0.15447937), np.float32(0.17205518), np.float32(0.15742765), np.float32(0.15876211), np.float32(0.15980728), np.float32(0.20561302), np.float32(0.22099675), np.float32(0.22415528), np.float32(0.24312243), np.float32(0.28311566), np.float32(0.33946133), np.float32(0.33637854), np.float32(0.3202961), np.float32(0.31362122), np.float32(0.25725242), np.float32(0.25357985), np.float32(0.2738365), np.float32(0.22427082), np.float32(0.22023499), np.float32(0.24760383), np.float32(0.2590774), np.float32(0.23313333), np.float32(0.20328808), np.float32(0.16017422), np.float32(0.1404133), np.float32(0.117700964), np.float32(0.10137843), np.float32(0.08895142), np.float32(0.08989536), np.float32(0.07552862), np.float32(0.062513575), np.float32(0.058370665), np.float32(0.04635908), np.float32(0.044037465), np.float32(0.0389256), np.float32(0.03847167), np.float32(0.041865893), np.float32(0.047143467), np.float32(0.05657666), np.float32(0.059698086), np.float32(0.05683478), np.float32(0.06038284), np.float32(0.06586519), np.float32(0.05709161), np.float32(0.045548916), np.float32(0.040755346), np.float32(0.039100707), np.float32(0.037937015), np.float32(0.03699126), np.float32(0.038627308), np.float32(0.043776374), np.float32(0.048326313), np.float32(0.042697962), np.float32(0.046607308), np.float32(0.045910604), np.float32(0.044908077), np.float32(0.041835386), np.float32(0.041126132), np.float32(0.039537024), np.float32(0.033864856), np.float32(0.03309807), np.float32(0.034252565), np.float32(0.029316653), np.float32(0.027628228), np.float32(0.032068897), np.float32(0.03481651), np.float32(0.036044944), np.float32(0.037691373), np.float32(0.03851516), np.float32(0.04040503), np.float32(0.03652019), np.float32(0.040016964), np.float32(0.041259762), np.float32(0.041056473), np.float32(0.0450093), np.float32(0.04839354), np.float32(0.049961027), np.float32(0.050180197), np.float32(0.05523849), np.float32(0.07329922), np.float32(0.08187737), np.float32(0.07566002), np.float32(0.08359332), np.float32(0.0960748), np.float32(0.09248933), np.float32(0.08045829), np.float32(0.08348285), np.float32(0.089224234), np.float32(0.09093327), np.float32(0.08270832), np.float32(0.08101047), np.float32(0.07290939), np.float32(0.07953156), np.float32(0.08203873), np.float32(0.090036936), np.float32(0.09012396), np.float32(0.091049574), np.float32(0.102576144), np.float32(0.09984224), np.float32(0.10481408), np.float32(0.09954298), np.float32(0.11463736), np.float32(0.0958342), np.float32(0.07832016), np.float32(0.08537721), np.float32(0.08792652), np.float32(0.08136377), np.float32(0.07549057), np.float32(0.08128416), np.float32(0.07346145), np.float32(0.07193886), np.float32(0.07252501), np.float32(0.07648054), np.float32(0.07187253), np.float32(0.067954764), np.float32(0.07531977), np.float32(0.07790394), np.float32(0.07046372), np.float32(0.07514369), np.float32(0.07512106), np.float32(0.07348356), np.float32(0.06878326), np.float32(0.0655588), np.float32(0.068153866), np.float32(0.06706524), np.float32(0.060245637), np.float32(0.06282707), np.float32(0.069082946), np.float32(0.0705521), np.float32(0.073655054), np.float32(0.077292584), np.float32(0.09411508), np.float32(0.0868131), np.float32(0.08132183), np.float32(0.084098294), np.float32(0.08213808), np.float32(0.083570145), np.float32(0.07888295), np.float32(0.07873574), np.float32(0.084300265), np.float32(0.0890106), np.float32(0.09675451), np.float32(0.09557409), np.float32(0.09546507), np.float32(0.1090741), np.float32(0.13420738), np.float32(0.13374662), np.float32(0.13225807), np.float32(0.13861151), np.float32(0.14932756), np.float32(0.16192947), np.float32(0.16486044), np.float32(0.17630117), np.float32(0.17637154), np.float32(0.18291084), np.float32(0.1757881), np.float32(0.1654151), np.float32(0.19142589), np.float32(0.21039557), np.float32(0.19461134), np.float32(0.1952758), np.float32(0.23449735), np.float32(0.23133244), np.float32(0.20683335), np.float32(0.19233795), np.float32(0.21040453), np.float32(0.20731147), np.float32(0.20577632), np.float32(0.17822023), np.float32(0.17861564), np.float32(0.18254021), np.float32(0.17266479), np.float32(0.16565776), np.float32(0.16936617), np.float32(0.14738955), np.float32(0.12237042), np.float32(0.12546743), np.float32(0.12623732), np.float32(0.13086416), np.float32(0.11089953), np.float32(0.106313415), np.float32(0.10410583), np.float32(0.101057515), np.float32(0.09285202), np.float32(0.08930353), np.float32(0.08902328), np.float32(0.08238274), np.float32(0.07813973), np.float32(0.07774678), np.float32(0.07320119), np.float32(0.07079492), np.float32(0.07588812), np.float32(0.08064044), np.float32(0.077330515), np.float32(0.07715982), np.float32(0.07729432), np.float32(0.07255139), np.float32(0.064363986), np.float32(0.06916343), np.float32(0.075584374), np.float32(0.07771769), np.float32(0.081199914), np.float32(0.08658833), np.float32(0.093319334), np.float32(0.10311275), np.float32(0.100018516), np.float32(0.10580178), np.float32(0.116759494), np.float32(0.11894629), np.float32(0.11944063), np.float32(0.12610458), np.float32(0.13753676), np.float32(0.14534889), np.float32(0.13894235), np.float32(0.14278242), np.float32(0.15684251), np.float32(0.14635637), np.float32(0.15222616), np.float32(0.16129708), np.float32(0.16558164), np.float32(0.17277034), np.float32(0.16809075), np.float32(0.17326586), np.float32(0.16399999), np.float32(0.14888333), np.float32(0.15156464), np.float32(0.1406892), np.float32(0.12382914), np.float32(0.10930705), np.float32(0.13664044), np.float32(0.15054531), np.float32(0.13478659), np.float32(0.14208762), np.float32(0.12940837), np.float32(0.11279517), np.float32(0.098723896), np.float32(0.08678005), np.float32(0.07908155), np.float32(0.07490357), np.float32(0.06930711), np.float32(0.0724939), np.float32(0.06797733), np.float32(0.060275447), np.float32(0.05783347), np.float32(0.05794502), np.float32(0.06506462), np.float32(0.06502376), np.float32(0.07575084), np.float32(0.08350036), np.float32(0.10515339), np.float32(0.118742146), np.float32(0.13240908), np.float32(0.14558296), np.float32(0.14457835), np.float32(0.1357202), np.float32(0.14138459), np.float32(0.14502192), np.float32(0.13317603), np.float32(0.12029145), np.float32(0.11189578), np.float32(0.11075545), np.float32(0.10917782), np.float32(0.11349026), np.float32(0.123341694), np.float32(0.14097571), np.float32(0.12972905), np.float32(0.12645924), np.float32(0.12032651), np.float32(0.11206512), np.float32(0.09857928), np.float32(0.10629576), np.float32(0.09871687), np.float32(0.094973326), np.float32(0.0978398), np.float32(0.0796548), np.float32(0.077756904), np.float32(0.0763647), np.float32(0.07710587), np.float32(0.078502394), np.float32(0.09430986), np.float32(0.10873197), np.float32(0.16699481), np.float32(0.1821427)], 'MYNPVRGGTRGGQGDFKWSDVAADKDREHYLGHSILAPVGRWQNGRDLAWYNKDKDQTQDEIERQRRRELRKIKEAEEDALALALGYAPAVRKPSPPFGQSPSPPRDDSVDPYEKALAKEARNREKERKRLEKEVRRAERAIKREERSRHEPFSRDRHRHSSHAQHQRPRENSPRHRSTDASSPRSRHRLEEEARYSNDLRRRPDSGQQGSDKNEPDRRARLAYPEDRRSNYRTHACQEPDQRYRSNERDVGRHYEHDRPPSRQRSRSPVRPRS': [np.float32(0.97992617), np.float32(0.9819872), np.float32(0.980346), np.float32(0.9781491), np.float32(0.9759108), np.float32(0.97636193), np.float32(0.97561014), np.float32(0.9772718), np.float32(0.9746217), np.float32(0.9749815), np.float32(0.9763532), np.float32(0.97503895), np.float32(0.9697613), np.float32(0.9604562), np.float32(0.94889396), np.float32(0.9526619), np.float32(0.9158849), np.float32(0.8608701), np.float32(0.8013239), np.float32(0.82783824), np.float32(0.81991166), np.float32(0.83619285), np.float32(0.8133718), np.float32(0.7583098), np.float32(0.6528737), np.float32(0.5333582), np.float32(0.5519411), np.float32(0.51668334), np.float32(0.48721746), np.float32(0.4649336), np.float32(0.4324286), np.float32(0.42214552), np.float32(0.38912323), np.float32(0.40524942), np.float32(0.46384424), np.float32(0.45981058), np.float32(0.4436922), np.float32(0.43219724), np.float32(0.45223537), np.float32(0.45862183), np.float32(0.48636603), np.float32(0.51088065), np.float32(0.5280625), np.float32(0.5692417), np.float32(0.56617993), np.float32(0.5710104), np.float32(0.59576863), np.float32(0.6199943), np.float32(0.6166712), np.float32(0.63025296), np.float32(0.6285734), np.float32(0.63109416), np.float32(0.6414787), np.float32(0.5818559), np.float32(0.55143654), np.float32(0.4955188), np.float32(0.45996365), np.float32(0.42640054), np.float32(0.38468525), np.float32(0.41833812), np.float32(0.4486093), np.float32(0.43551466), np.float32(0.43965533), np.float32(0.46097898), np.float32(0.4525481), np.float32(0.41898996), np.float32(0.39660335), np.float32(0.39837608), np.float32(0.39302233), np.float32(0.39397207), np.float32(0.42650622), np.float32(0.42486787), np.float32(0.46575397), np.float32(0.50003314), np.float32(0.53315777), np.float32(0.56760406), np.float32(0.58859116), np.float32(0.6178251), np.float32(0.66041994), np.float32(0.6792207), np.float32(0.71178174), np.float32(0.7299223), np.float32(0.7686883), np.float32(0.77497613), np.float32(0.8012641), np.float32(0.8322938), np.float32(0.85126215), np.float32(0.86091363), np.float32(0.8814866), np.float32(0.8926337), np.float32(0.9023204), np.float32(0.91123897), np.float32(0.9194897), np.float32(0.9335727), np.float32(0.9426797), np.float32(0.9526373), np.float32(0.9616496), np.float32(0.9653156), np.float32(0.9685708), np.float32(0.9671381), np.float32(0.96569145), np.float32(0.9624515), np.float32(0.95964706), np.float32(0.951866), np.float32(0.94663286), np.float32(0.94173086), np.float32(0.93818873), np.float32(0.9326158), np.float32(0.9224143), np.float32(0.90295744), np.float32(0.88212293), np.float32(0.8637459), np.float32(0.8357079), np.float32(0.8160464), np.float32(0.8046919), np.float32(0.7740534), np.float32(0.7502596), np.float32(0.7292755), np.float32(0.7064295), np.float32(0.6911879), np.float32(0.6770561), np.float32(0.66857374), np.float32(0.66098887), np.float32(0.64659), np.float32(0.6492201), np.float32(0.6552135), np.float32(0.65173596), np.float32(0.6518372), np.float32(0.6591785), np.float32(0.6502298), np.float32(0.64995396), np.float32(0.6498487), np.float32(0.65810794), np.float32(0.6660386), np.float32(0.66485596), np.float32(0.6787173), np.float32(0.6867291), np.float32(0.6967229), np.float32(0.715241), np.float32(0.7386447), np.float32(0.74985296), np.float32(0.76747954), np.float32(0.7782984), np.float32(0.7928708), np.float32(0.7953644), np.float32(0.79577434), np.float32(0.80809134), np.float32(0.8159627), np.float32(0.8234513), np.float32(0.8288767), np.float32(0.8441252), np.float32(0.85868317), np.float32(0.8657747), np.float32(0.87995636), np.float32(0.8890583), np.float32(0.8990805), np.float32(0.9024257), np.float32(0.9101803), np.float32(0.920682), np.float32(0.92776275), np.float32(0.94135815), np.float32(0.94576657), np.float32(0.95360255), np.float32(0.9590893), np.float32(0.9637268), np.float32(0.96775997), np.float32(0.9707927), np.float32(0.97197425), np.float32(0.9739284), np.float32(0.97437185), np.float32(0.97514004), np.float32(0.97495747), np.float32(0.9750651), np.float32(0.97514504), np.float32(0.9741062), np.float32(0.9729695), np.float32(0.9724988), np.float32(0.971649), np.float32(0.9698462), np.float32(0.9665386), np.float32(0.9641547), np.float32(0.96390754), np.float32(0.9595414), np.float32(0.9554292), np.float32(0.95552474), np.float32(0.9538895), np.float32(0.95436686), np.float32(0.9504631), np.float32(0.95318085), np.float32(0.9506238), np.float32(0.9525846), np.float32(0.953546), np.float32(0.95418924), np.float32(0.9568215), np.float32(0.96104497), np.float32(0.9625704), np.float32(0.95936567), np.float32(0.9556056), np.float32(0.954922), np.float32(0.9530369), np.float32(0.956122), np.float32(0.9581965), np.float32(0.9598056), np.float32(0.96258247), np.float32(0.966891), np.float32(0.9693597), np.float32(0.971782), np.float32(0.973526), np.float32(0.9754343), np.float32(0.9777319), np.float32(0.9785729), np.float32(0.97845995), np.float32(0.9786919), np.float32(0.977711), np.float32(0.9774206), np.float32(0.9769248), np.float32(0.97683024), np.float32(0.9767169), np.float32(0.97686476), np.float32(0.9766162), np.float32(0.9765396), np.float32(0.97546947), np.float32(0.97517246), np.float32(0.97533244), np.float32(0.9747165), np.float32(0.97241694), np.float32(0.9731478), np.float32(0.9728663), np.float32(0.9736589), np.float32(0.97439176), np.float32(0.97465366), np.float32(0.9737821), np.float32(0.97407496), np.float32(0.9745533), np.float32(0.97150654), np.float32(0.97121114), np.float32(0.96953076), np.float32(0.96983844), np.float32(0.96701527), np.float32(0.9689801), np.float32(0.9679872), np.float32(0.96867114), np.float32(0.97165877), np.float32(0.9712893), np.float32(0.97105813), np.float32(0.97176063), np.float32(0.9704652), np.float32(0.9706015), np.float32(0.97099465), np.float32(0.97142), np.float32(0.96995825), np.float32(0.97194517), np.float32(0.97217363), np.float32(0.97278184), np.float32(0.9710045), np.float32(0.97372335), np.float32(0.97432816), np.float32(0.97480834), np.float32(0.9766609), np.float32(0.9775529), np.float32(0.97882), np.float32(0.9799779), np.float32(0.98029584), np.float32(0.9804866), np.float32(0.9815631), np.float32(0.9816124), np.float32(0.98157746), np.float32(0.98144126), np.float32(0.9808199), np.float32(0.9811685), np.float32(0.98113054), np.float32(0.9808772), np.float32(0.9802193), np.float32(0.97913915)], 'MPQNEYIELHRKRYGYRLDYHEKKRKKESREAHERSKKAKKMIGLKAKLYHKQRHAEKIQMKKTIKMHEKRNTKQKNDEKTPQGAVPAYLLDREGQTRAKVLSNMIKQKRKEKAGKWEVPLPKVRAQGETEVLKVIRTGKRKKKAWKRMVTKVCFVGDGFTRKPPKYERFI': [np.float32(0.74233073), np.float32(0.74620163), np.float32(0.7489985), np.float32(0.72908306), np.float32(0.7149849), np.float32(0.71243674), np.float32(0.718288), np.float32(0.7120636), np.float32(0.7246964), np.float32(0.70751226), np.float32(0.699661), np.float32(0.69471955), np.float32(0.6783303), np.float32(0.65318924), np.float32(0.6197879), np.float32(0.6307664), np.float32(0.6336204), np.float32(0.62361026), np.float32(0.62912965), np.float32(0.6123564), np.float32(0.6185696), np.float32(0.596827), np.float32(0.59052736), np.float32(0.5817632), np.float32(0.56158066), np.float32(0.56622887), np.float32(0.5834223), np.float32(0.5821736), np.float32(0.5905738), np.float32(0.6204613), np.float32(0.63997823), np.float32(0.63615125), np.float32(0.6520523), np.float32(0.6625737), np.float32(0.6783178), np.float32(0.66075987), np.float32(0.6833258), np.float32(0.6787371), np.float32(0.63629377), np.float32(0.63757795), np.float32(0.640529), np.float32(0.66422683), np.float32(0.6672994), np.float32(0.6725676), np.float32(0.679215), np.float32(0.6739408), np.float32(0.6698012), np.float32(0.66470015), np.float32(0.6676699), np.float32(0.6663015), np.float32(0.6672829), np.float32(0.67002547), np.float32(0.6665967), np.float32(0.66605836), np.float32(0.675135), np.float32(0.6823906), np.float32(0.69183314), np.float32(0.7000407), np.float32(0.71206456), np.float32(0.7268199), np.float32(0.7312067), np.float32(0.7384332), np.float32(0.7640176), np.float32(0.77979), np.float32(0.79089874), np.float32(0.79616), np.float32(0.81333673), np.float32(0.840142), np.float32(0.8683355), np.float32(0.86791986), np.float32(0.8725105), np.float32(0.8849371), np.float32(0.8882338), np.float32(0.8989583), np.float32(0.9043183), np.float32(0.9067717), np.float32(0.91418964), np.float32(0.9218556), np.float32(0.9268451), np.float32(0.93760127), np.float32(0.94126254), np.float32(0.94164896), np.float32(0.9358321), np.float32(0.9258604), np.float32(0.92281604), np.float32(0.9152615), np.float32(0.9071082), np.float32(0.8916313), np.float32(0.8745186), np.float32(0.85802656), np.float32(0.8337291), np.float32(0.82605445), np.float32(0.8021771), np.float32(0.7632149), np.float32(0.73742944), np.float32(0.7266538), np.float32(0.7121814), np.float32(0.7052466), np.float32(0.7394619), np.float32(0.76987463), np.float32(0.7613861), np.float32(0.7715284), np.float32(0.76002604), np.float32(0.7510216), np.float32(0.75228405), np.float32(0.7427773), np.float32(0.75548595), np.float32(0.75347424), np.float32(0.7492889), np.float32(0.7440391), np.float32(0.7557538), np.float32(0.7989802), np.float32(0.78174007), np.float32(0.8189214), np.float32(0.83302104), np.float32(0.86990446), np.float32(0.86329114), np.float32(0.8642983), np.float32(0.8748547), np.float32(0.867179), np.float32(0.84835815), np.float32(0.8254978), np.float32(0.7862902), np.float32(0.7207135), np.float32(0.70368516), np.float32(0.693301), np.float32(0.67697346), np.float32(0.65748984), np.float32(0.6744044), np.float32(0.6977973), np.float32(0.69210416), np.float32(0.68015146), np.float32(0.6841192), np.float32(0.65727466), np.float32(0.62482744), np.float32(0.5960237), np.float32(0.6062467), np.float32(0.6292439), np.float32(0.6284935), np.float32(0.5672204), np.float32(0.54988706), np.float32(0.49987808), np.float32(0.4574405), np.float32(0.46149832), np.float32(0.46928892), np.float32(0.4607657), np.float32(0.46220008), np.float32(0.48386273), np.float32(0.53357047), np.float32(0.54970986), np.float32(0.57848215), np.float32(0.60021454), np.float32(0.593329), np.float32(0.56250495), np.float32(0.5800359), np.float32(0.5427078), np.float32(0.47000164), np.float32(0.5101456), np.float32(0.5415616), np.float32(0.48454165), np.float32(0.50586724), np.float32(0.53444904), np.float32(0.5319072), np.float32(0.5324872), np.float32(0.52973026), np.float32(0.58199674), np.float32(0.5355182), np.float32(0.5473842), np.float32(0.5880103), np.float32(0.57137847), np.float32(0.60189295)], 'MRMTRAKAAALSVDELTVAGKPTKKSAATTNTAATAGKRSALGDVSNVKNADAVERKKATGKVGLVSKAAQPTGVTKNQSRSTATRAALQPKEANKKAEPKRGAPGSGVVKRRVNAMAQPAPKDANVDDGEPRRKKHHTAQSEKSRPKPEPEAAPVKRSAQEPESSNTTRDAQVDLVEYPEGVKNLDEEDLDDPLMVAEYANEIFEYLRDLECNSIPNPNYMEHQDDLEWKTRGILVDWLIEVHTRFHLLPETLFLAINIIDRFLSEKVVQLDRLQLVGITAMFIASKYEEVLSPHVANFRHVADDGFSEAEILSAERFVLGTLNYDLSYPNPMNFLRRISKADNYDIQCRTIGKYLMEISLLDHRFMAYRPSHVAAGAMYLARLILDRGDWDDTIAFYAGYNEEEIEPVVRLMVDYLARPVVHEAFFKKYASKKFLKASILTRQWAKKSAPHFGIVDTHLSLDQISARDGDYPEDDDDY': [np.float32(0.9702693), np.float32(0.97167474), np.float32(0.97013915), np.float32(0.9661086), np.float32(0.9677046), np.float32(0.9668287), np.float32(0.96587545), np.float32(0.9650133), np.float32(0.9605102), np.float32(0.96483463), np.float32(0.9691704), np.float32(0.9696388), np.float32(0.971448), np.float32(0.97204745), np.float32(0.9742032), np.float32(0.9763257), np.float32(0.97744817), np.float32(0.97748554), np.float32(0.97776115), np.float32(0.9780561), np.float32(0.9786049), np.float32(0.97894704), np.float32(0.9788735), np.float32(0.97883314), np.float32(0.9788752), np.float32(0.9782096), np.float32(0.97898716), np.float32(0.9791988), np.float32(0.978692), np.float32(0.9788261), np.float32(0.9795502), np.float32(0.9789053), np.float32(0.97930455), np.float32(0.9791048), np.float32(0.97902346), np.float32(0.9793946), np.float32(0.9788755), np.float32(0.9783715), np.float32(0.97877854), np.float32(0.9778056), np.float32(0.9780894), np.float32(0.9777679), np.float32(0.97779125), np.float32(0.97739047), np.float32(0.976498), np.float32(0.97611755), np.float32(0.97449964), np.float32(0.9721228), np.float32(0.972408), np.float32(0.9709594), np.float32(0.9690251), np.float32(0.96934885), np.float32(0.9696369), np.float32(0.97286), np.float32(0.97180015), np.float32(0.9737268), np.float32(0.9731554), np.float32(0.9733652), np.float32(0.97259074), np.float32(0.9715257), np.float32(0.97195476), np.float32(0.97156894), np.float32(0.9728707), np.float32(0.97484344), np.float32(0.9769497), np.float32(0.97816855), np.float32(0.9773901), np.float32(0.9787508), np.float32(0.9772424), np.float32(0.977741), np.float32(0.9777655), np.float32(0.9786568), np.float32(0.9783634), np.float32(0.97900015), np.float32(0.9786073), np.float32(0.9779664), np.float32(0.9780537), np.float32(0.9785532), np.float32(0.97842854), np.float32(0.9796514), np.float32(0.9801017), np.float32(0.9800468), np.float32(0.97981185), np.float32(0.9801373), np.float32(0.9799058), np.float32(0.9800188), np.float32(0.97858834), np.float32(0.9780505), np.float32(0.9786689), np.float32(0.9796483), np.float32(0.9791797), np.float32(0.9804003), np.float32(0.98066896), np.float32(0.9807191), np.float32(0.9823058), np.float32(0.9825632), np.float32(0.9829207), np.float32(0.9827727), np.float32(0.98279876), np.float32(0.9834029), np.float32(0.98363036), np.float32(0.9830983), np.float32(0.98340976), np.float32(0.983324), np.float32(0.9840777), np.float32(0.9845716), np.float32(0.9846147), np.float32(0.9844274), np.float32(0.9842815), np.float32(0.98432946), np.float32(0.9845494), np.float32(0.9845313), np.float32(0.9844416), np.float32(0.9843215), np.float32(0.98417073), np.float32(0.9840449), np.float32(0.98390734), np.float32(0.98395187), np.float32(0.983335), np.float32(0.9831444), np.float32(0.983004), np.float32(0.98305124), np.float32(0.98351145), np.float32(0.9832302), np.float32(0.98370796), np.float32(0.98426497), np.float32(0.98395014), np.float32(0.9840366), np.float32(0.98385507), np.float32(0.9838488), np.float32(0.98400766), np.float32(0.9841027), np.float32(0.98437864), np.float32(0.9845501), np.float32(0.9851777), np.float32(0.9847342), np.float32(0.98536325), np.float32(0.98536795), np.float32(0.9851252), np.float32(0.98524296), np.float32(0.9860146), np.float32(0.9854466), np.float32(0.98488367), np.float32(0.9849613), np.float32(0.9849658), np.float32(0.9846038), np.float32(0.98539007), np.float32(0.9847186), np.float32(0.98445004), np.float32(0.9846187), np.float32(0.98422223), np.float32(0.9840336), np.float32(0.98396736), np.float32(0.98338866), np.float32(0.9835603), np.float32(0.98317564), np.float32(0.9827465), np.float32(0.9834019), np.float32(0.9830078), np.float32(0.98283917), np.float32(0.98162866), np.float32(0.98116034), np.float32(0.9787909), np.float32(0.9767547), np.float32(0.9731295), np.float32(0.970922), np.float32(0.97037596), np.float32(0.9667213), np.float32(0.96223366), np.float32(0.9612314), np.float32(0.95391494), np.float32(0.9477922), np.float32(0.9449327), np.float32(0.939268), np.float32(0.9192703), np.float32(0.9205932), np.float32(0.909655), np.float32(0.90400004), np.float32(0.89363736), np.float32(0.8853821), np.float32(0.8779503), np.float32(0.86182696), np.float32(0.8481475), np.float32(0.8320023), np.float32(0.7969292), np.float32(0.76036227), np.float32(0.7381718), np.float32(0.73183715), np.float32(0.6934567), np.float32(0.66311336), np.float32(0.63495106), np.float32(0.5544322), np.float32(0.5144681), np.float32(0.4115553), np.float32(0.38884488), np.float32(0.35263023), np.float32(0.28230777), np.float32(0.24063314), np.float32(0.20945619), np.float32(0.17915165), np.float32(0.15770482), np.float32(0.12496196), np.float32(0.12191477), np.float32(0.11764672), np.float32(0.10232023), np.float32(0.11124391), np.float32(0.11523693), np.float32(0.11417093), np.float32(0.12974784), np.float32(0.13874781), np.float32(0.14232959), np.float32(0.15718651), np.float32(0.18599635), np.float32(0.21930093), np.float32(0.28072748), np.float32(0.32219434), np.float32(0.32894444), np.float32(0.3281433), np.float32(0.30090323), np.float32(0.33659154), np.float32(0.33275524), np.float32(0.3143342), np.float32(0.31351224), np.float32(0.31935486), np.float32(0.2773602), np.float32(0.24219511), np.float32(0.20784764), np.float32(0.18754815), np.float32(0.1656366), np.float32(0.13890806), np.float32(0.1295685), np.float32(0.0966649), np.float32(0.073717855), np.float32(0.07191746), np.float32(0.072715856), np.float32(0.06037587), np.float32(0.055316348), np.float32(0.049047664), np.float32(0.03680122), np.float32(0.033428416), np.float32(0.03630259), np.float32(0.033037078), np.float32(0.030613216), np.float32(0.026295865), np.float32(0.024763796), np.float32(0.021579316), np.float32(0.018836312), np.float32(0.02034009), np.float32(0.019370802), np.float32(0.017318605), np.float32(0.01594104), np.float32(0.020080611), np.float32(0.020122327), np.float32(0.019855198), np.float32(0.021059249), np.float32(0.025897095), np.float32(0.028330937), np.float32(0.027719956), np.float32(0.026642112), np.float32(0.031637922), np.float32(0.027539216), np.float32(0.032264218), np.float32(0.0389247), np.float32(0.03848391), np.float32(0.036307555), np.float32(0.037033487), np.float32(0.04123951), np.float32(0.039829385), np.float32(0.038831346), np.float32(0.040177677), np.float32(0.04254297), np.float32(0.038680784), np.float32(0.042638782), np.float32(0.04376258), np.float32(0.04222739), np.float32(0.03907468), np.float32(0.04187424), np.float32(0.042222455), np.float32(0.041194934), np.float32(0.04161186), np.float32(0.035137683), np.float32(0.034962222), np.float32(0.03441397), np.float32(0.035404112), np.float32(0.038118217), np.float32(0.036576197), np.float32(0.038084846), np.float32(0.04253222), np.float32(0.038790893), np.float32(0.045122605), np.float32(0.04901134), np.float32(0.051519252), np.float32(0.0578034), np.float32(0.069810145), np.float32(0.0870298), np.float32(0.0954193), np.float32(0.09778477), np.float32(0.11474981), np.float32(0.13003309), np.float32(0.1329074), np.float32(0.13009022), np.float32(0.12658523), np.float32(0.11477724), np.float32(0.103800826), np.float32(0.101689234), np.float32(0.1098541), np.float32(0.11192926), np.float32(0.10140192), np.float32(0.08720528), np.float32(0.08649703), np.float32(0.080183476), np.float32(0.07415309), np.float32(0.073041074), np.float32(0.06957262), np.float32(0.0678879), np.float32(0.07243746), np.float32(0.07376798), np.float32(0.0696236), np.float32(0.0632164), np.float32(0.065243416), np.float32(0.06764829), np.float32(0.06471463), np.float32(0.056922067), np.float32(0.060544144), np.float32(0.054878253), np.float32(0.053738724), np.float32(0.061543576), np.float32(0.062346656), np.float32(0.061330874), np.float32(0.062265713), np.float32(0.07079175), np.float32(0.074896224), np.float32(0.0826107), np.float32(0.08849143), np.float32(0.0905548), np.float32(0.10080869), np.float32(0.10208423), np.float32(0.09380131), np.float32(0.085051596), np.float32(0.08542023), np.float32(0.083029196), np.float32(0.07014619), np.float32(0.066309586), np.float32(0.06643087), np.float32(0.062150225), np.float32(0.061896764), np.float32(0.06323849), np.float32(0.06457737), np.float32(0.060216546), np.float32(0.05907674), np.float32(0.052948315), np.float32(0.051236406), np.float32(0.053908918), np.float32(0.054660916), np.float32(0.049161106), np.float32(0.04618059), np.float32(0.040728904), np.float32(0.039056543), np.float32(0.03725912), np.float32(0.035215147), np.float32(0.036578104), np.float32(0.037365787), np.float32(0.038668774), np.float32(0.035692886), np.float32(0.034614082), np.float32(0.03741815), np.float32(0.035442602), np.float32(0.032242555), np.float32(0.031719964), np.float32(0.0320802), np.float32(0.029978253), np.float32(0.025415123), np.float32(0.027699837), np.float32(0.026311113), np.float32(0.024648651), np.float32(0.023559345), np.float32(0.024675159), np.float32(0.024478596), np.float32(0.026165852), np.float32(0.029275903), np.float32(0.029302899), np.float32(0.030042695), np.float32(0.033013344), np.float32(0.029717607), np.float32(0.025973763), np.float32(0.025348652), np.float32(0.024119865), np.float32(0.025199438), np.float32(0.025956398), np.float32(0.02746317), np.float32(0.031433396), np.float32(0.04133404), np.float32(0.046372827), np.float32(0.05636989), np.float32(0.06540957), np.float32(0.07010242), np.float32(0.07197631), np.float32(0.077726), np.float32(0.07295416), np.float32(0.067250624), np.float32(0.063266814), np.float32(0.055389076), np.float32(0.045525372), np.float32(0.03900709), np.float32(0.04208087), np.float32(0.037395425), np.float32(0.034796238), np.float32(0.03873372), np.float32(0.043550786), np.float32(0.04445938), np.float32(0.04424428), np.float32(0.046270687), np.float32(0.042750217), np.float32(0.04355807), np.float32(0.044942766), np.float32(0.043591592), np.float32(0.037954196), np.float32(0.036223553), np.float32(0.037740976), np.float32(0.03951569), np.float32(0.039025202), np.float32(0.04251206), np.float32(0.050452203), np.float32(0.058410626), np.float32(0.056859), np.float32(0.06267554), np.float32(0.07341244), np.float32(0.07679678), np.float32(0.074295044), np.float32(0.07795734), np.float32(0.08105063), np.float32(0.083507605), np.float32(0.085189156), np.float32(0.08778181), np.float32(0.08214072), np.float32(0.084626354), np.float32(0.10650337), np.float32(0.112011306), np.float32(0.1194911), np.float32(0.13776475), np.float32(0.1510289), np.float32(0.15920764), np.float32(0.14533888), np.float32(0.14531228), np.float32(0.15139446), np.float32(0.13440163), np.float32(0.124727815), np.float32(0.11632161), np.float32(0.122434966), np.float32(0.13774408), np.float32(0.1366854), np.float32(0.13198273), np.float32(0.17450355), np.float32(0.18787277), np.float32(0.19934142), np.float32(0.20472243), np.float32(0.23746116), np.float32(0.27970588), np.float32(0.32042515), np.float32(0.3469739), np.float32(0.37026063), np.float32(0.3654214), np.float32(0.36868802), np.float32(0.5003456), np.float32(0.5945556), np.float32(0.6396668), np.float32(0.6213711), np.float32(0.71493727), np.float32(0.753109), np.float32(0.7761578), np.float32(0.7820467), np.float32(0.7419122), np.float32(0.7374546), np.float32(0.7826139), np.float32(0.7761999), np.float32(0.81752247), np.float32(0.8228264), np.float32(0.76431304), np.float32(0.8595953), np.float32(0.92857516)], 'MAIGTPPLRLSIRNSPRKNTQESVESSGSDVGIATPSRIGTITSARKALTPIAEIVSNPLTSDVPVCEAIAPSRKRNVTTPQKQTVENKSFSDAENATDCKEGSAVGTLGNLAGITPGRSKNILAGLSKKSPVVARSVQELCYSETQADGARTPKRRLAYNPEVVQIQTSTKSSTKIPFEHLTPKVFRSAGRKVANEAEVGTSSRCGPAQLITPSSARSTRPLKHGGAGGILSSGLGIRASVSSSLNRQLVMPQTSPHFIEQPFDLEQDPNFWDDHNVQVLIRSRPINNAEMASQGYTRCLKQENAHCITWLGQPESRFTFDHVAGDSVTQDKLFRVVGLPMVENCMSGYNSCMFAYGQTGSGKTHTMLGDLERLDRSPSDNRGITPRVFEYLFERIRQEEESRKHEKLMFMCRCSFLEIYNEQITDLLEPTSTNLHMREDTRTGVYVENLSEVEVQNVQDVIDLLIQGASNRRVAATNMNRESSRSHSVFTCIVESKWECDSLTNIRFGRLNLVDLAGSERQKSSGAEGDRLKEAASINKSLSTLGLVIMTLVDIANGKQRHVPYRDSKLTFLLQDSLGGNSKTIIIATVSPASCNAVETLSTLKFAQRAKLIRNTAVVNEDATGDVKALKLQLQLMKEELERIRRQSISSIPSALLPVDRSWDATRALGSPTGTNKQLKAMESIVAGALRREKAAEDVTERLASEIEQLNRLVRERQQESQNAKLILRFREDKIRRLEALSQGMLELDSYLAQDKRMLCEEIKLLKAQLECNPEITRFAMEKNQLLDQIKSLKDFQDGKQEVMAQEISNLRDKVLEMLEGKIANEHVRSSLSASQGHIATSEIIAKDREIELLRTEANAYRSDLEHCRNNLNSVLESHSATSRQVVDLQALVEQLRGSGGEENCLNRESNYELLEKLQTEQLQHTMELKSQLEQMELKAEIEGRKSHLLESQLQESLQEAHNLHNQLQEVESCIRMETEEAGDEQKRKLIDYDAMAVMWNHKESDLRAQLEKVQSAMDTILEKQGREHEEVLVYQEEIRRLRQELISLEASRNEEQALREHFEKKNKELAAELNRQLEEASSKLAQEKAIIDALENQHLLAMNEIDTLQESHKKLVLRLKRREEKGRMLKRRIDRLGWELTKEHELRDVEREMEDREKLNEEELMALELKLENARKELETARALNEKIQEEQHLQTMRQQDLDYSRSEVETETAFAITSMQDELMAMEDEWLEKETAAQEQVARVREELADTLRMLNEIRHENVNLRKEHDAMMKEKDAEISTLRRSWEAASGKIIDYLAEGDQALFDAVQEMEYLVELSIPSGRVQQTNKNKAYEFLCEQLKLAQDVARETERKVRALCRAASEASPEADSNKLSLSDRESVCGLLRGSQKFENATNEIIARKGCSDRRVVECETMLTSIQADLAHAELKLRQAEDRNLELAKAQEALIVTSQQWDLEKTTLISTLRAVEQQYAVAQQALSDLQVGTMFSEAPEGVTEEVEELRLAKEKWDMQKKELENELVELRAALTQRDAEFIKQRMSDAKEAVVSRDKSRLTESKVAGYFVEDENCINQNLEVERHDAGEAAVRLVNLIKKKEIVLKDTNDALAQLKLELEKALEAHDSHQQHSVECVAEREELLFKCESLEKCLNIATSNTFHAEERLDTLQLLIEEFSQAEGKWKLKISNLTSQVEVMRSLLADKEAEWKTLKNENEQLHIALLSAQKEGISVACELTALKQKLRRSDSHGRDQLDHVEQTIEINHIDHGQRNPVLDRRRETEMYEDEITKLIMLVAQSEERLVKLELDWRREKERLLAERDIARMDAKQKGSEAAALARNFERNRATLWEAEMMVDALVQAKDSARSDGEAWKLENDRLRLAHEVALKNVYEETLEVLAIIKEEVDKTKNHCEKEIATMTEDIYVLIDGLHISIGALQHDFKKAQMSISLLAEELGFAEEIQHNYSAGLLEEELAALNTASANDEEEYLIMKDQIAKLRTLAIELDAELQVKVCAVKGLEQELLHAEKLRDSLLQEAESNIKEVESQRDSLQVDLSALKKELGFAQHTDKDVDLQALTTRIPTLMLLSGGQATEYHCKLNDLSSMVEQFKVEDRRLSSARSPFSRIDKGILQTQTADLDAEFHAQERRIQELEVLAVDRQQEISVLNSRLAEAESQTYDVVQELLGVKLDISNYTETQHLMQRLAVDVRRQSITPNGPGRNLVQGAEIQKLRDQLDELVGERESWLEDLNKRHAEIVALQISAEKMRHRDLFISAENEKLKLDNAGYIERITELEKDIKKLSGQQNLQQRIQHHAKIKEENTALRHKIEDLSAKLRRTEVLLARVTDELAKYRTAEGKTPLLNIDEEQCLRIKLQEAEDAKIQMAQKLLKIYSSIVKVADCNLDAREVDHELAMLALEKLQGRIRSTEQELAETKFKSKIDGEKRRLSDLRAALTPSKSINISGDQNLFCQVQYFS': [np.float32(0.9795503), np.float32(0.9813409), np.float32(0.9823089), np.float32(0.9817785), np.float32(0.9825141), np.float32(0.983461), np.float32(0.9838357), np.float32(0.9840553), np.float32(0.98397315), np.float32(0.98328066), np.float32(0.983083), np.float32(0.9822105), np.float32(0.98212206), np.float32(0.98116744), np.float32(0.97699463), np.float32(0.9731732), np.float32(0.9746447), np.float32(0.9748229), np.float32(0.97610414), np.float32(0.9776586), np.float32(0.97751594), np.float32(0.9784403), np.float32(0.97819114), np.float32(0.978305), np.float32(0.9779416), np.float32(0.97758603), np.float32(0.97732455), np.float32(0.9783337), np.float32(0.97737384), np.float32(0.9762907), np.float32(0.97499937), np.float32(0.9731522), np.float32(0.9697444), np.float32(0.9656105), np.float32(0.96599793), np.float32(0.97071403), np.float32(0.96489567), np.float32(0.9665618), np.float32(0.9638092), np.float32(0.9590273), np.float32(0.96019465), np.float32(0.9538503), np.float32(0.9476244), np.float32(0.9383221), np.float32(0.9382372), np.float32(0.9317728), np.float32(0.93345404), np.float32(0.93332255), np.float32(0.92902046), np.float32(0.92327875), np.float32(0.91130507), np.float32(0.9139956), np.float32(0.9168342), np.float32(0.9165131), np.float32(0.9270803), np.float32(0.93478936), np.float32(0.93673193), np.float32(0.9418665), np.float32(0.945688), np.float32(0.9379723), np.float32(0.937989), np.float32(0.93995506), np.float32(0.94730514), np.float32(0.94971174), np.float32(0.95113397), np.float32(0.9581498), np.float32(0.95876545), np.float32(0.96042746), np.float32(0.96443397), np.float32(0.9676118), np.float32(0.9690391), np.float32(0.9704552), np.float32(0.9713364), np.float32(0.97261095), np.float32(0.9737933), np.float32(0.97463214), np.float32(0.9738434), np.float32(0.97482103), np.float32(0.9751346), np.float32(0.97735673), np.float32(0.97715455), np.float32(0.97711265), np.float32(0.9770716), np.float32(0.97760206), np.float32(0.9776315), np.float32(0.9774811), np.float32(0.97525114), np.float32(0.9737447), np.float32(0.9719064), np.float32(0.97247744), np.float32(0.97363645), np.float32(0.9740437), np.float32(0.9751688), np.float32(0.97530895), np.float32(0.97479963), np.float32(0.9731442), np.float32(0.97249347), np.float32(0.9734394), np.float32(0.97230756), np.float32(0.97278285), np.float32(0.97266495), np.float32(0.97287816), np.float32(0.97393835), np.float32(0.9736299), np.float32(0.9739193), np.float32(0.97330034), np.float32(0.9744217), np.float32(0.97518706), np.float32(0.9742089), np.float32(0.9750243), np.float32(0.9733758), np.float32(0.9736953), np.float32(0.972932), np.float32(0.97511715), np.float32(0.9734398), np.float32(0.97411716), np.float32(0.9740848), np.float32(0.9736876), np.float32(0.9727518), np.float32(0.97179866), np.float32(0.966472), np.float32(0.96465147), np.float32(0.963477), np.float32(0.95754635), np.float32(0.9593084), np.float32(0.95999134), np.float32(0.9620878), np.float32(0.9577247), np.float32(0.95933145), np.float32(0.96057296), np.float32(0.9525891), np.float32(0.9515475), np.float32(0.95091385), np.float32(0.9477801), np.float32(0.9457966), np.float32(0.94933426), np.float32(0.94242036), np.float32(0.93895006), np.float32(0.93365157), np.float32(0.9379335), np.float32(0.9373553), np.float32(0.91261834), np.float32(0.91110814), np.float32(0.9241684), np.float32(0.92052567), np.float32(0.89753205), np.float32(0.9261415), np.float32(0.9291733), np.float32(0.9342266), np.float32(0.94103616), np.float32(0.9452921), np.float32(0.95164156), np.float32(0.9480502), np.float32(0.9554574), np.float32(0.9572114), np.float32(0.96596056), np.float32(0.96850353), np.float32(0.9697231), np.float32(0.9715206), np.float32(0.97268), np.float32(0.97306967), np.float32(0.97214013), np.float32(0.9700686), np.float32(0.96962756), np.float32(0.9686516), np.float32(0.96783286), np.float32(0.9671406), np.float32(0.96614265), np.float32(0.96272147), np.float32(0.9638658), np.float32(0.96088666), np.float32(0.9621845), np.float32(0.96147996), np.float32(0.96096426), np.float32(0.96315557), np.float32(0.9640569), np.float32(0.96355903), np.float32(0.9645359), np.float32(0.9622965), np.float32(0.9666644), np.float32(0.9673854), np.float32(0.9662846), np.float32(0.9684826), np.float32(0.96632665), np.float32(0.9643661), np.float32(0.9665886), np.float32(0.9676784), np.float32(0.9581421), np.float32(0.9569037), np.float32(0.95407695), np.float32(0.95781106), np.float32(0.96293473), np.float32(0.9572223), np.float32(0.95551115), np.float32(0.96123296), np.float32(0.96698296), np.float32(0.9693275), np.float32(0.9703964), np.float32(0.9721833), np.float32(0.9743173), np.float32(0.975745), np.float32(0.97657543), np.float32(0.97691387), np.float32(0.97905135), np.float32(0.97784823), np.float32(0.9787223), np.float32(0.97967106), np.float32(0.98054034), np.float32(0.9799304), np.float32(0.98027015), np.float32(0.9802494), np.float32(0.98041725), np.float32(0.98098916), np.float32(0.98240906), np.float32(0.98252994), np.float32(0.98272187), np.float32(0.9840485), np.float32(0.9844924), np.float32(0.9842976), np.float32(0.9844044), np.float32(0.98457885), np.float32(0.9842048), np.float32(0.98412883), np.float32(0.9835775), np.float32(0.9840119), np.float32(0.98419803), np.float32(0.9848258), np.float32(0.9848972), np.float32(0.98472947), np.float32(0.9836601), np.float32(0.98364764), np.float32(0.9840036), np.float32(0.983512), np.float32(0.98352563), np.float32(0.984464), np.float32(0.9837325), np.float32(0.9840142), np.float32(0.98273164), np.float32(0.9805186), np.float32(0.98072606), np.float32(0.9804419), np.float32(0.97834456), np.float32(0.9749893), np.float32(0.9732072), np.float32(0.9678583), np.float32(0.96242315), np.float32(0.9536873), np.float32(0.94062537), np.float32(0.9127533), np.float32(0.91263384), np.float32(0.7925345), np.float32(0.72466475), np.float32(0.65064484), np.float32(0.6940832), np.float32(0.64969563), np.float32(0.7045626), np.float32(0.76732886), np.float32(0.7553393), np.float32(0.7119673), np.float32(0.6852816), np.float32(0.6093452), np.float32(0.57958406), np.float32(0.5798735), np.float32(0.5868134), np.float32(0.54849225), np.float32(0.49078736), np.float32(0.3985524), np.float32(0.3708502), np.float32(0.2972871), np.float32(0.24430472), np.float32(0.15437178), np.float32(0.16458745), np.float32(0.16863328), np.float32(0.13872018), np.float32(0.14900064), np.float32(0.13617255), np.float32(0.1374278), np.float32(0.14098531), np.float32(0.14088398), np.float32(0.13057108), np.float32(0.12338486), np.float32(0.12634097), np.float32(0.12467176), np.float32(0.11057058), np.float32(0.09916836), np.float32(0.09296945), np.float32(0.08996697), np.float32(0.08246991), np.float32(0.07093004), np.float32(0.059482403), np.float32(0.07315443), np.float32(0.07317154), np.float32(0.075347915), np.float32(0.08886079), np.float32(0.10568187), np.float32(0.101543605), np.float32(0.08769927), np.float32(0.08585377), np.float32(0.08337494), np.float32(0.07719954), np.float32(0.06196595), np.float32(0.055906266), np.float32(0.05552822), np.float32(0.051759753), np.float32(0.057138957), np.float32(0.05664562), np.float32(0.05582978), np.float32(0.04554736), np.float32(0.045844432), np.float32(0.04324846), np.float32(0.04826443), np.float32(0.044686332), np.float32(0.05033224), np.float32(0.053763837), np.float32(0.052507047), np.float32(0.05233891), np.float32(0.05318924), np.float32(0.049680334), np.float32(0.055726897), np.float32(0.056315675), np.float32(0.065122224), np.float32(0.07844813), np.float32(0.071028695), np.float32(0.07058992), np.float32(0.08228781), np.float32(0.07285443), np.float32(0.067070276), np.float32(0.065571554), np.float32(0.05867741), np.float32(0.063105695), np.float32(0.063050464), np.float32(0.06089769), np.float32(0.061236292), np.float32(0.06737784), np.float32(0.05775168), np.float32(0.053941708), np.float32(0.05449392), np.float32(0.05327258), np.float32(0.048856426), np.float32(0.047552116), np.float32(0.042881142), np.float32(0.038023677), np.float32(0.035628352), np.float32(0.032679986), np.float32(0.028928578), np.float32(0.026154276), np.float32(0.025748104), np.float32(0.026036024), np.float32(0.026596151), np.float32(0.030276868), np.float32(0.03334342), np.float32(0.03632824), np.float32(0.04442142), np.float32(0.047177393), np.float32(0.048811983), np.float32(0.05201828), np.float32(0.044816263), np.float32(0.039960228), np.float32(0.044812966), np.float32(0.049441077), np.float32(0.05902114), np.float32(0.06397297), np.float32(0.073863186), np.float32(0.07835659), np.float32(0.10701148), np.float32(0.16258411), np.float32(0.20868543), np.float32(0.22377297), np.float32(0.29804805), np.float32(0.3430516), np.float32(0.3431636), np.float32(0.32910234), np.float32(0.2925363), np.float32(0.26254326), np.float32(0.2299583), np.float32(0.21113585), np.float32(0.2076695), np.float32(0.17993955), np.float32(0.14349657), np.float32(0.15112382), np.float32(0.15356424), np.float32(0.14549775), np.float32(0.1323236), np.float32(0.1423835), np.float32(0.15052922), np.float32(0.12970333), np.float32(0.11248672), np.float32(0.12949274), np.float32(0.12530084), np.float32(0.113358945), np.float32(0.11304698), np.float32(0.112455025), np.float32(0.102676004), np.float32(0.09617491), np.float32(0.0891353), np.float32(0.0768598), np.float32(0.072986916), np.float32(0.06842156), np.float32(0.06755165), np.float32(0.06738697), np.float32(0.06316949), np.float32(0.06280773), np.float32(0.06917957), np.float32(0.06722679), np.float32(0.06547405), np.float32(0.069570385), np.float32(0.07135179), np.float32(0.07273454), np.float32(0.07196779), np.float32(0.075894095), np.float32(0.075701766), np.float32(0.074683055), np.float32(0.07420957), np.float32(0.061995603), np.float32(0.058114823), np.float32(0.06017248), np.float32(0.054194365), np.float32(0.04776546), np.float32(0.05224428), np.float32(0.055120446), np.float32(0.06071207), np.float32(0.06890827), np.float32(0.08105221), np.float32(0.09195853), np.float32(0.10144444), np.float32(0.116836965), np.float32(0.12964606), np.float32(0.13730836), np.float32(0.15959169), np.float32(0.1839985), np.float32(0.19511579), np.float32(0.21624127), np.float32(0.24642389), np.float32(0.2630665), np.float32(0.28195795), np.float32(0.27261814), np.float32(0.28959256), np.float32(0.32179323), np.float32(0.3863971), np.float32(0.2842286), np.float32(0.29882807), np.float32(0.35236478), np.float32(0.3352446), np.float32(0.31260225), np.float32(0.3010453), np.float32(0.2920767), np.float32(0.2975307), np.float32(0.2747382), np.float32(0.28928033), np.float32(0.29226527), np.float32(0.27214485), np.float32(0.24624708), np.float32(0.24284044), np.float32(0.17142703), np.float32(0.12666734), np.float32(0.113638416), np.float32(0.094024375), np.float32(0.09701136), np.float32(0.09087463), np.float32(0.081535876), np.float32(0.08936074), np.float32(0.062122993), np.float32(0.07433372), np.float32(0.072842605), np.float32(0.0661996), np.float32(0.0673593), np.float32(0.07857134), np.float32(0.08217288), np.float32(0.10151203), np.float32(0.11543782), np.float32(0.17662147), np.float32(0.22826567), np.float32(0.251348), np.float32(0.2577994), np.float32(0.29281464), np.float32(0.3542533), np.float32(0.30361897), np.float32(0.3284719), np.float32(0.29583946), np.float32(0.24680068), np.float32(0.2563232), np.float32(0.19632097), np.float32(0.19502003), np.float32(0.18778694), np.float32(0.15904915), np.float32(0.15048605), np.float32(0.09627827), np.float32(0.07782059), np.float32(0.13421485), np.float32(0.12767264), np.float32(0.12893304), np.float32(0.11341028), np.float32(0.078770295), np.float32(0.08357011), np.float32(0.09134584), np.float32(0.07276386), np.float32(0.069269076), np.float32(0.055901054), np.float32(0.056534756), np.float32(0.06446964), np.float32(0.06267056), np.float32(0.055958346), np.float32(0.058240704), np.float32(0.06602424), np.float32(0.06464564), np.float32(0.0662645), np.float32(0.068626985), np.float32(0.077793), np.float32(0.07945301), np.float32(0.096570835), np.float32(0.09595798), np.float32(0.116652474), np.float32(0.12699215), np.float32(0.13898484), np.float32(0.1538092), np.float32(0.16123806), np.float32(0.18020779), np.float32(0.20215002), np.float32(0.21067272), np.float32(0.23278576), np.float32(0.25420707), np.float32(0.3030018), np.float32(0.31970364), np.float32(0.32496393), np.float32(0.31501558), np.float32(0.3215094), np.float32(0.342073), np.float32(0.36111003), np.float32(0.33729815), np.float32(0.38880363), np.float32(0.38958305), np.float32(0.3412217), np.float32(0.32977313), np.float32(0.28861833), np.float32(0.2055747), np.float32(0.16156432), np.float32(0.15787439), np.float32(0.14918037), np.float32(0.10859028), np.float32(0.09107448), np.float32(0.076930225), np.float32(0.066515565), np.float32(0.057192933), np.float32(0.050244663), np.float32(0.04664528), np.float32(0.04819912), np.float32(0.0425136), np.float32(0.039092034), np.float32(0.046703503), np.float32(0.049150817), np.float32(0.05126147), np.float32(0.055935755), np.float32(0.0481357), np.float32(0.04944092), np.float32(0.050033998), np.float32(0.053841796), np.float32(0.056573592), np.float32(0.059022672), np.float32(0.0642197), np.float32(0.059141014), np.float32(0.06066703), np.float32(0.062477253), np.float32(0.063351005), np.float32(0.06194756), np.float32(0.07229011), np.float32(0.08190861), np.float32(0.087632515), np.float32(0.097897336), np.float32(0.11546865), np.float32(0.12013426), np.float32(0.11626036), np.float32(0.11641477), np.float32(0.108587034), np.float32(0.087013304), np.float32(0.06761348), np.float32(0.04864717), np.float32(0.046473984), np.float32(0.042603534), np.float32(0.03953751), np.float32(0.032789614), np.float32(0.029949406), np.float32(0.03014037), np.float32(0.030538164), np.float32(0.032110166), np.float32(0.032820497), np.float32(0.03602089), np.float32(0.037698217), np.float32(0.042469516), np.float32(0.03990841), np.float32(0.039600935), np.float32(0.03715316), np.float32(0.036762577), np.float32(0.03756332), np.float32(0.033478398), np.float32(0.032122247), np.float32(0.033721138), np.float32(0.03272677), np.float32(0.039340645), np.float32(0.05107184), np.float32(0.053682826), np.float32(0.06133461), np.float32(0.06790578), np.float32(0.07208031), np.float32(0.075988136), np.float32(0.08089396), np.float32(0.081022464), np.float32(0.081533596), np.float32(0.0918533), np.float32(0.09565602), np.float32(0.09541735), np.float32(0.11430507), np.float32(0.12552337), np.float32(0.12466214), np.float32(0.12868625), np.float32(0.13682422), np.float32(0.14956237), np.float32(0.15047698), np.float32(0.16014029), np.float32(0.14600512), np.float32(0.1358901), np.float32(0.16120788), np.float32(0.17369263), np.float32(0.17836778), np.float32(0.2036357), np.float32(0.21837193), np.float32(0.2006958), np.float32(0.19981413), np.float32(0.20292017), np.float32(0.19528322), np.float32(0.18766633), np.float32(0.16572742), np.float32(0.14855197), np.float32(0.14582291), np.float32(0.14002612), np.float32(0.13305438), np.float32(0.13431978), np.float32(0.1376655), np.float32(0.13308285), np.float32(0.15454976), np.float32(0.16369374), np.float32(0.16417207), np.float32(0.18709865), np.float32(0.20060378), np.float32(0.2071381), np.float32(0.2000898), np.float32(0.22108337), np.float32(0.2538424), np.float32(0.30613604), np.float32(0.31210408), np.float32(0.3523477), np.float32(0.3708066), np.float32(0.426909), np.float32(0.42522374), np.float32(0.47803387), np.float32(0.5038746), np.float32(0.5350384), np.float32(0.57520336), np.float32(0.5890909), np.float32(0.60873926), np.float32(0.5904006), np.float32(0.5901953), np.float32(0.58610857), np.float32(0.59904414), np.float32(0.59741616), np.float32(0.63417953), np.float32(0.668542), np.float32(0.6875279), np.float32(0.6149342), np.float32(0.5441715), np.float32(0.592557), np.float32(0.6446705), np.float32(0.55521315), np.float32(0.53300285), np.float32(0.5268716), np.float32(0.49225616), np.float32(0.48328212), np.float32(0.4616204), np.float32(0.47867554), np.float32(0.53079325), np.float32(0.5282425), np.float32(0.5416018), np.float32(0.48879707), np.float32(0.47534382), np.float32(0.44169426), np.float32(0.418083), np.float32(0.4044555), np.float32(0.4037496), np.float32(0.38875467), np.float32(0.39790666), np.float32(0.38365155), np.float32(0.3760369), np.float32(0.3871993), np.float32(0.36080042), np.float32(0.322997), np.float32(0.35472804), np.float32(0.38040823), np.float32(0.344667), np.float32(0.33826697), np.float32(0.36338696), np.float32(0.33834714), np.float32(0.31670249), np.float32(0.34293622), np.float32(0.35637996), np.float32(0.3257241), np.float32(0.33434615), np.float32(0.3323503), np.float32(0.34629273), np.float32(0.34745008), np.float32(0.3782531), np.float32(0.41640088), np.float32(0.42086187), np.float32(0.41338396), np.float32(0.42773855), np.float32(0.43669266), np.float32(0.4408055), np.float32(0.42754188), np.float32(0.4345384), np.float32(0.42805105), np.float32(0.4295767), np.float32(0.42940295), np.float32(0.42980772), np.float32(0.45797905), np.float32(0.46634135), np.float32(0.4704799), np.float32(0.48660484), np.float32(0.48099717), np.float32(0.492053), np.float32(0.50873905), np.float32(0.50977963), np.float32(0.54009014), np.float32(0.54080206), np.float32(0.5505117), np.float32(0.54751074), np.float32(0.5516451), np.float32(0.54664075), np.float32(0.54291487), np.float32(0.54520637), np.float32(0.545617), np.float32(0.54602194), np.float32(0.5552817), np.float32(0.56327885), np.float32(0.5503499), np.float32(0.5495384), np.float32(0.56563175), np.float32(0.5569554), np.float32(0.5498802), np.float32(0.5318396), np.float32(0.5171952), np.float32(0.49990407), np.float32(0.4840585), np.float32(0.53559625), np.float32(0.5389601), np.float32(0.4953017), np.float32(0.4932007), np.float32(0.5195196), np.float32(0.5033452), np.float32(0.48731673), np.float32(0.50696343), np.float32(0.512448), np.float32(0.49718142), np.float32(0.50595325), np.float32(0.50869536), np.float32(0.54106855), np.float32(0.5546865), np.float32(0.54534084), np.float32(0.54089797), np.float32(0.5499404), np.float32(0.5576652), np.float32(0.5662889), np.float32(0.57512623), np.float32(0.55147904), np.float32(0.53502214), np.float32(0.5477952), np.float32(0.52789694), np.float32(0.53706366), np.float32(0.54058236), np.float32(0.5505651), np.float32(0.54184073), np.float32(0.51475394), np.float32(0.47299606), np.float32(0.45927554), np.float32(0.48595858), np.float32(0.465385), np.float32(0.45291573), np.float32(0.4425219), np.float32(0.4687562), np.float32(0.48247147), np.float32(0.49907172), np.float32(0.49478623), np.float32(0.4718082), np.float32(0.46693116), np.float32(0.4643519), np.float32(0.4572236), np.float32(0.45237526), np.float32(0.4744487), np.float32(0.47530994), np.float32(0.4744821), np.float32(0.4584962), np.float32(0.43655533), np.float32(0.44750425), np.float32(0.45126438), np.float32(0.4582108), np.float32(0.4743782), np.float32(0.49632445), np.float32(0.486348), np.float32(0.4813826), np.float32(0.48922324), np.float32(0.48685032), np.float32(0.4794331), np.float32(0.4829787), np.float32(0.47851342), np.float32(0.45906678), np.float32(0.43745768), np.float32(0.42816126), np.float32(0.43766603), np.float32(0.45253944), np.float32(0.4223785), np.float32(0.40629882), np.float32(0.40003204), np.float32(0.389768), np.float32(0.38579094), np.float32(0.43544018), np.float32(0.450677), np.float32(0.45510757), np.float32(0.4567157), np.float32(0.50891304), np.float32(0.533977), np.float32(0.5670873), np.float32(0.57892215), np.float32(0.57137424), np.float32(0.5770301), np.float32(0.5660305), np.float32(0.5468934), np.float32(0.5456451), np.float32(0.5327245), np.float32(0.51437336), np.float32(0.5026454), np.float32(0.47453782), np.float32(0.46349987), np.float32(0.46632957), np.float32(0.4540396), np.float32(0.47067663), np.float32(0.49386516), np.float32(0.5089215), np.float32(0.4997133), np.float32(0.50188005), np.float32(0.49365568), np.float32(0.4855736), np.float32(0.47677988), np.float32(0.46337995), np.float32(0.47025973), np.float32(0.46107376), np.float32(0.4618305), np.float32(0.47619754), np.float32(0.46022907), np.float32(0.42628896), np.float32(0.42558262), np.float32(0.41542265), np.float32(0.4179775), np.float32(0.41406798), np.float32(0.41323397), np.float32(0.4096166), np.float32(0.4152648), np.float32(0.41673264), np.float32(0.43368036), np.float32(0.44469795), np.float32(0.43467876), np.float32(0.44325942), np.float32(0.44808567), np.float32(0.44281512), np.float32(0.43666005), np.float32(0.44442788), np.float32(0.43215886), np.float32(0.43175462), np.float32(0.41765112), np.float32(0.4173269), np.float32(0.4171495), np.float32(0.44547975), np.float32(0.44183767), np.float32(0.4738292), np.float32(0.4711546), np.float32(0.46979833), np.float32(0.46289176), np.float32(0.46001267), np.float32(0.4872558), np.float32(0.46526232), np.float32(0.4968403), np.float32(0.5089488), np.float32(0.5738115), np.float32(0.5667649), np.float32(0.5733458), np.float32(0.57031065), np.float32(0.58078784), np.float32(0.57267994), np.float32(0.57269514), np.float32(0.5375875), np.float32(0.52276635), np.float32(0.5266195), np.float32(0.53583014), np.float32(0.5032288), np.float32(0.5169447), np.float32(0.5286874), np.float32(0.5672125), np.float32(0.6061989), np.float32(0.64803576), np.float32(0.6645037), np.float32(0.69395846), np.float32(0.6945365), np.float32(0.70745426), np.float32(0.70996755), np.float32(0.6870695), np.float32(0.65759987), np.float32(0.64475083), np.float32(0.6235796), np.float32(0.6225604), np.float32(0.585719), np.float32(0.57594573), np.float32(0.5755813), np.float32(0.5748287), np.float32(0.5720749), np.float32(0.5705287), np.float32(0.5710257), np.float32(0.56561595), np.float32(0.56344646), np.float32(0.577049), np.float32(0.57741296), np.float32(0.57940215), np.float32(0.5795754), np.float32(0.5871993), np.float32(0.5822247), np.float32(0.5771364), np.float32(0.5817638), np.float32(0.5807735), np.float32(0.5820945), np.float32(0.58053005), np.float32(0.5794391), np.float32(0.57910615), np.float32(0.576005), np.float32(0.58522314), np.float32(0.58309), np.float32(0.599169), np.float32(0.601459), np.float32(0.5991962), np.float32(0.60520506), np.float32(0.615222), np.float32(0.6211443), np.float32(0.6201749), np.float32(0.6221262), np.float32(0.62362045), np.float32(0.62967753), np.float32(0.6152308), np.float32(0.6116583), np.float32(0.61185294), np.float32(0.6023592), np.float32(0.5963102), np.float32(0.60156566), np.float32(0.59143096), np.float32(0.58626175), np.float32(0.5832039), np.float32(0.5839576), np.float32(0.57963586), np.float32(0.5534783), np.float32(0.56080663), np.float32(0.56130475), np.float32(0.54772186), np.float32(0.5520124), np.float32(0.5943152), np.float32(0.6063944), np.float32(0.5870783), np.float32(0.6115988), np.float32(0.61616534), np.float32(0.61910504), np.float32(0.61963147), np.float32(0.62439054), np.float32(0.63974446), np.float32(0.6454084), np.float32(0.64509195), np.float32(0.6472344), np.float32(0.6451615), np.float32(0.6404625), np.float32(0.63599443), np.float32(0.6368685), np.float32(0.63265604), np.float32(0.63952416), np.float32(0.6345827), np.float32(0.63605976), np.float32(0.63767266), np.float32(0.6641937), np.float32(0.68593895), np.float32(0.6936162), np.float32(0.77156603), np.float32(0.7067642), np.float32(0.7158749), np.float32(0.7245531), np.float32(0.72319067), np.float32(0.71668786), np.float32(0.7058063), np.float32(0.69563085), np.float32(0.65232503), np.float32(0.6576082), np.float32(0.5934104), np.float32(0.59265566), np.float32(0.58788025), np.float32(0.5847063), np.float32(0.58364177), np.float32(0.57943565), np.float32(0.57617605), np.float32(0.57667077), np.float32(0.5790938), np.float32(0.57871234), np.float32(0.578014), np.float32(0.5768914), np.float32(0.5761592), np.float32(0.57578593), np.float32(0.57550704), np.float32(0.5716844), np.float32(0.5716261), np.float32(0.57057506), np.float32(0.57290304), np.float32(0.5713584), np.float32(0.57904744), np.float32(0.58084613), np.float32(0.57893944), np.float32(0.5837018), np.float32(0.5856811), np.float32(0.58877563), np.float32(0.5833614), np.float32(0.5863909), np.float32(0.5848588), np.float32(0.57189655), np.float32(0.5727411), np.float32(0.5772322), np.float32(0.5769475), np.float32(0.5763076), np.float32(0.5797102), np.float32(0.58209795), np.float32(0.57935697), np.float32(0.5800092), np.float32(0.5795114), np.float32(0.5769587), np.float32(0.5729142), np.float32(0.5661457), np.float32(0.5609486), np.float32(0.5608067), np.float32(0.5697928), np.float32(0.5727098), np.float32(0.5761453), np.float32(0.5730877), np.float32(0.573319), np.float32(0.5736537), np.float32(0.5755045), np.float32(0.58183163), np.float32(0.58206224), np.float32(0.58888197), np.float32(0.5954536), np.float32(0.6067579), np.float32(0.60893446), np.float32(0.6062378), np.float32(0.6136839), np.float32(0.6141996), np.float32(0.6099564), np.float32(0.61222714), np.float32(0.6182099), np.float32(0.6096685), np.float32(0.6093584), np.float32(0.6151316), np.float32(0.6117418), np.float32(0.59981745), np.float32(0.60171074), np.float32(0.60840094), np.float32(0.60343766), np.float32(0.6065558), np.float32(0.60979164), np.float32(0.6107267), np.float32(0.6065243), np.float32(0.6077448), np.float32(0.6163392), np.float32(0.61602527), np.float32(0.6127865), np.float32(0.60540926), np.float32(0.60099727), np.float32(0.5972372), np.float32(0.5867554), np.float32(0.59125674), np.float32(0.58279365), np.float32(0.5757072), np.float32(0.5687728), np.float32(0.57000667), np.float32(0.5682327), np.float32(0.57219595), np.float32(0.56588674), np.float32(0.5641677), np.float32(0.56225926), np.float32(0.5621527), np.float32(0.57167226), np.float32(0.5692447), np.float32(0.5699345), np.float32(0.57238), np.float32(0.57049733), np.float32(0.5713724), np.float32(0.57860374), np.float32(0.5810542), np.float32(0.5735549), np.float32(0.5727708), np.float32(0.5836118), np.float32(0.58267057), np.float32(0.5756737), np.float32(0.5784165), np.float32(0.58270335), np.float32(0.58728987), np.float32(0.58349043), np.float32(0.58357525), np.float32(0.5827854), np.float32(0.5853765), np.float32(0.5848189), np.float32(0.5919865), np.float32(0.59261066), np.float32(0.59028155), np.float32(0.5874314), np.float32(0.5911151), np.float32(0.5966362), np.float32(0.59127736), np.float32(0.58841693), np.float32(0.58783764), np.float32(0.5868018), np.float32(0.58600664), np.float32(0.58542734), np.float32(0.5826797), np.float32(0.58002734), np.float32(0.5849443), np.float32(0.58607435), np.float32(0.5836205), np.float32(0.5873417), np.float32(0.5970465), np.float32(0.601958), np.float32(0.60236084), np.float32(0.5922278), np.float32(0.5908521), np.float32(0.58797634), np.float32(0.58997834), np.float32(0.59629184), np.float32(0.59884065), np.float32(0.6045322), np.float32(0.604446), np.float32(0.60332704), np.float32(0.6087955), np.float32(0.612754), np.float32(0.6133792), np.float32(0.62133205), np.float32(0.6132156), np.float32(0.62162334), np.float32(0.62586504), np.float32(0.6311292), np.float32(0.6329933), np.float32(0.62925196), np.float32(0.6339743), np.float32(0.631203), np.float32(0.62163365), np.float32(0.6245596), np.float32(0.62677324), np.float32(0.62957203), np.float32(0.6204511), np.float32(0.62930197), np.float32(0.64071995), np.float32(0.63172746), np.float32(0.6337679), np.float32(0.6319529), np.float32(0.63924766), np.float32(0.63609177), np.float32(0.62764394), np.float32(0.6250212), np.float32(0.6131918), np.float32(0.6111227), np.float32(0.6117396), np.float32(0.6107425), np.float32(0.60323036), np.float32(0.61165214), np.float32(0.61655), np.float32(0.6152799), np.float32(0.61696094), np.float32(0.6132012), np.float32(0.6075204), np.float32(0.6131774), np.float32(0.615007), np.float32(0.6074071), np.float32(0.6203581), np.float32(0.62447447), np.float32(0.62041134), np.float32(0.63155085), np.float32(0.6316866), np.float32(0.6319446), np.float32(0.6350675), np.float32(0.6397805), np.float32(0.6415765), np.float32(0.6461199), np.float32(0.64755535), np.float32(0.64569163), np.float32(0.64757013), np.float32(0.65020597), np.float32(0.6474982), np.float32(0.6487965), np.float32(0.6460808), np.float32(0.6460152), np.float32(0.6405632), np.float32(0.6362321), np.float32(0.6344386), np.float32(0.6328906), np.float32(0.6346405), np.float32(0.6322566), np.float32(0.62650025), np.float32(0.6268451), np.float32(0.62438214), np.float32(0.6344184), np.float32(0.63589615), np.float32(0.63703024), np.float32(0.6455764), np.float32(0.6488088), np.float32(0.6453563), np.float32(0.6463085), np.float32(0.64310026), np.float32(0.6309377), np.float32(0.6221182), np.float32(0.61389667), np.float32(0.60040057), np.float32(0.60013914), np.float32(0.59936243), np.float32(0.5955129), np.float32(0.5961676), np.float32(0.5976782), np.float32(0.5993288), np.float32(0.6078407), np.float32(0.61278206), np.float32(0.6081075), np.float32(0.60946596), np.float32(0.6130493), np.float32(0.6032595), np.float32(0.6061027), np.float32(0.61537105), np.float32(0.61815697), np.float32(0.615372), np.float32(0.6138742), np.float32(0.6117825), np.float32(0.5996429), np.float32(0.59298843), np.float32(0.5956779), np.float32(0.5970822), np.float32(0.5879452), np.float32(0.5815027), np.float32(0.58246624), np.float32(0.56972253), np.float32(0.5709621), np.float32(0.5829698), np.float32(0.5840468), np.float32(0.58148134), np.float32(0.57966757), np.float32(0.5887897), np.float32(0.5903368), np.float32(0.58643395), np.float32(0.58720833), np.float32(0.58671004), np.float32(0.59096813), np.float32(0.58065635), np.float32(0.58244187), np.float32(0.58611584), np.float32(0.58292216), np.float32(0.5831197), np.float32(0.58581823), np.float32(0.5896033), np.float32(0.5911181), np.float32(0.5949013), np.float32(0.60501945), np.float32(0.6009868), np.float32(0.5895938), np.float32(0.5927654), np.float32(0.58797634), np.float32(0.58006006), np.float32(0.5805719), np.float32(0.5784654), np.float32(0.55753714), np.float32(0.5394924), np.float32(0.5599815), np.float32(0.5471297), np.float32(0.5278614), np.float32(0.520431), np.float32(0.5018761), np.float32(0.4876901), np.float32(0.4762147), np.float32(0.49117777), np.float32(0.49212712), np.float32(0.44397682), np.float32(0.42802572), np.float32(0.4446745), np.float32(0.43156302), np.float32(0.35472673), np.float32(0.36775887), np.float32(0.39292032), np.float32(0.3856096), np.float32(0.30636552), np.float32(0.3046669), np.float32(0.27881005), np.float32(0.2598372), np.float32(0.26441845), np.float32(0.24809319), np.float32(0.22501558), np.float32(0.19711846), np.float32(0.19875786), np.float32(0.21420799), np.float32(0.19873509), np.float32(0.17803553), np.float32(0.19324347), np.float32(0.19616339), np.float32(0.1845387), np.float32(0.19274093), np.float32(0.1932895), np.float32(0.18283838), np.float32(0.17790131), np.float32(0.17369647), np.float32(0.18607478), np.float32(0.16846496), np.float32(0.178109), np.float32(0.19963495), np.float32(0.22137238), np.float32(0.21430996), np.float32(0.2817907), np.float32(0.2873868), np.float32(0.24854533), np.float32(0.24558242), np.float32(0.25120148), np.float32(0.2095499), np.float32(0.20719504), np.float32(0.22907022), np.float32(0.2385107), np.float32(0.23230937), np.float32(0.23238158), np.float32(0.2324397), np.float32(0.22839743), np.float32(0.19273077), np.float32(0.18467595), np.float32(0.15988258), np.float32(0.12863243), np.float32(0.13189267), np.float32(0.13147213), np.float32(0.11398824), np.float32(0.11433793), np.float32(0.12103498), np.float32(0.11441533), np.float32(0.099139296), np.float32(0.098822854), np.float32(0.11100082), np.float32(0.10091211), np.float32(0.09260492), np.float32(0.11577998), np.float32(0.13456753), np.float32(0.13340624), np.float32(0.13753258), np.float32(0.15037514), np.float32(0.16306789), np.float32(0.15841629), np.float32(0.1728944), np.float32(0.23512381), np.float32(0.27968937), np.float32(0.33961475), np.float32(0.39432108), np.float32(0.4776427), np.float32(0.51233363), np.float32(0.5735986), np.float32(0.6150195), np.float32(0.65903014), np.float32(0.6410735), np.float32(0.6705106), np.float32(0.6475767), np.float32(0.6690048), np.float32(0.68105394), np.float32(0.6473449), np.float32(0.6424481), np.float32(0.6310309), np.float32(0.67360985), np.float32(0.723983), np.float32(0.74450576), np.float32(0.73784995), np.float32(0.71796113), np.float32(0.73336405), np.float32(0.71608967), np.float32(0.6493866), np.float32(0.6087963), np.float32(0.61104906), np.float32(0.58084834), np.float32(0.4896876), np.float32(0.4452189), np.float32(0.40519485), np.float32(0.3740425), np.float32(0.36285886), np.float32(0.37209627), np.float32(0.3847566), np.float32(0.38484937), np.float32(0.36941463), np.float32(0.37414902), np.float32(0.40085885), np.float32(0.4412476), np.float32(0.43255323), np.float32(0.41349453), np.float32(0.39039114), np.float32(0.3546082), np.float32(0.36368418), np.float32(0.3336989), np.float32(0.33433416), np.float32(0.34421468), np.float32(0.36769834), np.float32(0.37696913), np.float32(0.36988804), np.float32(0.39394432), np.float32(0.39453465), np.float32(0.42566374), np.float32(0.44561633), np.float32(0.44745252), np.float32(0.46857587), np.float32(0.46630672), np.float32(0.4824983), np.float32(0.49832347), np.float32(0.48049855), np.float32(0.49388435), np.float32(0.49101302), np.float32(0.47661734), np.float32(0.45416573), np.float32(0.47486544), np.float32(0.46864894), np.float32(0.4855082), np.float32(0.44278163), np.float32(0.49778605), np.float32(0.45333037), np.float32(0.4470022), np.float32(0.47406828), np.float32(0.4753625), np.float32(0.47429633), np.float32(0.48924816), np.float32(0.52251863), np.float32(0.5187945), np.float32(0.4934293), np.float32(0.4910051), np.float32(0.49776438), np.float32(0.49270585), np.float32(0.4987971), np.float32(0.5115747), np.float32(0.5209397), np.float32(0.54307246), np.float32(0.51874954), np.float32(0.5108057), np.float32(0.52022845), np.float32(0.5141223), np.float32(0.5063138), np.float32(0.49689692), np.float32(0.4925046), np.float32(0.48916128), np.float32(0.46138537), np.float32(0.4557339), np.float32(0.46456257), np.float32(0.45703438), np.float32(0.48300028), np.float32(0.49767908), np.float32(0.48688427), np.float32(0.4557217), np.float32(0.4585405), np.float32(0.4715943), np.float32(0.45612195), np.float32(0.43082708), np.float32(0.42975387), np.float32(0.40271047), np.float32(0.3428681), np.float32(0.32009184), np.float32(0.32225525), np.float32(0.34172922), np.float32(0.3016641), np.float32(0.30765146), np.float32(0.33420375), np.float32(0.33203864), np.float32(0.37403914), np.float32(0.36805817), np.float32(0.3982076), np.float32(0.4095834), np.float32(0.41087955), np.float32(0.41847235), np.float32(0.40869185), np.float32(0.4260111), np.float32(0.4517182), np.float32(0.48956168), np.float32(0.529452), np.float32(0.522696), np.float32(0.488999), np.float32(0.4953127), np.float32(0.48154664), np.float32(0.46889964), np.float32(0.49296522), np.float32(0.47973958), np.float32(0.4814224), np.float32(0.48436746), np.float32(0.48358735), np.float32(0.4836893), np.float32(0.48248425), np.float32(0.50050914), np.float32(0.5132024), np.float32(0.53147143), np.float32(0.5270373), np.float32(0.51506275), np.float32(0.4858548), np.float32(0.47887605), np.float32(0.46512327), np.float32(0.45684505), np.float32(0.45812982), np.float32(0.44255063), np.float32(0.42728597), np.float32(0.4199304), np.float32(0.43252197), np.float32(0.41347584), np.float32(0.397749), np.float32(0.40978533), np.float32(0.3900185), np.float32(0.3952895), np.float32(0.40507737), np.float32(0.39362162), np.float32(0.38106695), np.float32(0.34323746), np.float32(0.37222952), np.float32(0.39285785), np.float32(0.38698524), np.float32(0.39176866), np.float32(0.39581951), np.float32(0.4023848), np.float32(0.41901055), np.float32(0.43594056), np.float32(0.4582365), np.float32(0.46375716), np.float32(0.45471832), np.float32(0.46536717), np.float32(0.47016653), np.float32(0.4670685), np.float32(0.46640363), np.float32(0.47088483), np.float32(0.47010478), np.float32(0.46885893), np.float32(0.46362427), np.float32(0.4559471), np.float32(0.4604463), np.float32(0.47576874), np.float32(0.49597538), np.float32(0.4973935), np.float32(0.49097815), np.float32(0.4671643), np.float32(0.48150966), np.float32(0.5067032), np.float32(0.4964274), np.float32(0.52469355), np.float32(0.5177908), np.float32(0.5108465), np.float32(0.4862624), np.float32(0.46402794), np.float32(0.4400152), np.float32(0.42921337), np.float32(0.429517), np.float32(0.41930193), np.float32(0.4128451), np.float32(0.40811712), np.float32(0.39939302), np.float32(0.41909027), np.float32(0.39630932), np.float32(0.46230033), np.float32(0.42434558), np.float32(0.40472284), np.float32(0.44021192), np.float32(0.42714316), np.float32(0.4260709), np.float32(0.44281745), np.float32(0.4404017), np.float32(0.4565365), np.float32(0.44010347), np.float32(0.4370643), np.float32(0.4273996), np.float32(0.40501097), np.float32(0.38734084), np.float32(0.38326612), np.float32(0.38241518), np.float32(0.35624573), np.float32(0.35162777), np.float32(0.3876884), np.float32(0.41874158), np.float32(0.42191616), np.float32(0.43754116), np.float32(0.46810782), np.float32(0.45745885), np.float32(0.44646007), np.float32(0.43754488), np.float32(0.44589746), np.float32(0.46023673), np.float32(0.47378528), np.float32(0.45801985), np.float32(0.46523884), np.float32(0.47800472), np.float32(0.45719138), np.float32(0.4322663), np.float32(0.42086014), np.float32(0.43964234), np.float32(0.4405192), np.float32(0.42755437), np.float32(0.41532096), np.float32(0.42876902), np.float32(0.43023232), np.float32(0.42525116), np.float32(0.4417998), np.float32(0.46593976), np.float32(0.46087363), np.float32(0.44498575), np.float32(0.4630411), np.float32(0.48966485), np.float32(0.5047593), np.float32(0.5393895), np.float32(0.55243623), np.float32(0.55292755), np.float32(0.559784), np.float32(0.55908644), np.float32(0.5696717), np.float32(0.56303555), np.float32(0.57008255), np.float32(0.5694618), np.float32(0.5723344), np.float32(0.56070524), np.float32(0.5495942), np.float32(0.5437452), np.float32(0.54345286), np.float32(0.52355117), np.float32(0.47898313), np.float32(0.48720196), np.float32(0.47693536), np.float32(0.46594617), np.float32(0.48345682), np.float32(0.48823586), np.float32(0.48533848), np.float32(0.4621203), np.float32(0.462126), np.float32(0.44397172), np.float32(0.44837296), np.float32(0.4334697), np.float32(0.3848813), np.float32(0.3599363), np.float32(0.35207886), np.float32(0.39166528), np.float32(0.4029688), np.float32(0.3758937), np.float32(0.43591183), np.float32(0.45271668), np.float32(0.43609676), np.float32(0.46441102), np.float32(0.46157527), np.float32(0.48653483), np.float32(0.4827014), np.float32(0.47154537), np.float32(0.4630414), np.float32(0.45104572), np.float32(0.44555062), np.float32(0.46757653), np.float32(0.47824588), np.float32(0.47981185), np.float32(0.46154514), np.float32(0.4501912), np.float32(0.45048678), np.float32(0.4892912), np.float32(0.49950886), np.float32(0.47887486), np.float32(0.5076773), np.float32(0.5340026), np.float32(0.5397667), np.float32(0.53365594), np.float32(0.5309618), np.float32(0.49239647), np.float32(0.46549082), np.float32(0.4700976), np.float32(0.47741798), np.float32(0.46672514), np.float32(0.46203756), np.float32(0.4988588), np.float32(0.4562102), np.float32(0.49370512), np.float32(0.48950803), np.float32(0.5021646), np.float32(0.49107972), np.float32(0.49415663), np.float32(0.49837926), np.float32(0.50037813), np.float32(0.48302543), np.float32(0.49681535), np.float32(0.5251992), np.float32(0.5301636), np.float32(0.52103066), np.float32(0.53707254), np.float32(0.55098903), np.float32(0.5363838), np.float32(0.5251613), np.float32(0.49603367), np.float32(0.48467436), np.float32(0.4936235), np.float32(0.48621923), np.float32(0.50523627), np.float32(0.5126186), np.float32(0.516816), np.float32(0.5233805), np.float32(0.538097), np.float32(0.53249764), np.float32(0.54951954), np.float32(0.5500131), np.float32(0.55185044), np.float32(0.53373754), np.float32(0.53695434), np.float32(0.5232544), np.float32(0.5173555), np.float32(0.5327172), np.float32(0.5298746), np.float32(0.51876974), np.float32(0.5160165), np.float32(0.5101956), np.float32(0.4960915), np.float32(0.47068447), np.float32(0.48437506), np.float32(0.47462597), np.float32(0.44959548), np.float32(0.3874256), np.float32(0.39765316), np.float32(0.37360618), np.float32(0.365083), np.float32(0.3529134), np.float32(0.32882467), np.float32(0.33643088), np.float32(0.31115392), np.float32(0.30114827), np.float32(0.29463002), np.float32(0.30336115), np.float32(0.33602595), np.float32(0.376395), np.float32(0.38240674), np.float32(0.38602397), np.float32(0.38672477), np.float32(0.37533087), np.float32(0.37797847), np.float32(0.3715543), np.float32(0.38131168), np.float32(0.3858689), np.float32(0.4153148), np.float32(0.4700108), np.float32(0.49044245), np.float32(0.517514), np.float32(0.556445), np.float32(0.5845257), np.float32(0.6032468), np.float32(0.64204836), np.float32(0.65466547), np.float32(0.6713598), np.float32(0.6605001), np.float32(0.6746332), np.float32(0.71244925), np.float32(0.7521244), np.float32(0.7751377), np.float32(0.8048773), np.float32(0.82150686), np.float32(0.82208353), np.float32(0.81888974), np.float32(0.83244926), np.float32(0.82597214), np.float32(0.8059339), np.float32(0.8166426), np.float32(0.82893854), np.float32(0.84674585), np.float32(0.8388126), np.float32(0.8225648), np.float32(0.8269137), np.float32(0.83164877), np.float32(0.81643987), np.float32(0.81922066), np.float32(0.8093777), np.float32(0.7949594), np.float32(0.7823654), np.float32(0.7313718), np.float32(0.7317807), np.float32(0.6621787), np.float32(0.6352791), np.float32(0.5769188), np.float32(0.55962133), np.float32(0.52085906), np.float32(0.48200595), np.float32(0.49342304), np.float32(0.48228174), np.float32(0.50203276), np.float32(0.4780009), np.float32(0.49723175), np.float32(0.48839375), np.float32(0.4693333), np.float32(0.48095337), np.float32(0.48508298), np.float32(0.46674374), np.float32(0.45105863), np.float32(0.47619882), np.float32(0.4753527), np.float32(0.45961106), np.float32(0.5064497), np.float32(0.5251493), np.float32(0.5425827), np.float32(0.52096283), np.float32(0.5121503), np.float32(0.48889586), np.float32(0.4848666), np.float32(0.4857548), np.float32(0.50935066), np.float32(0.5276033), np.float32(0.53694797), np.float32(0.5369748), np.float32(0.5081265), np.float32(0.5080706), np.float32(0.49148512), np.float32(0.50350255), np.float32(0.5101239), np.float32(0.5215712), np.float32(0.5331813), np.float32(0.54097015), np.float32(0.54944843), np.float32(0.56624883), np.float32(0.587025), np.float32(0.58584106), np.float32(0.5775035), np.float32(0.5690063), np.float32(0.5506451), np.float32(0.54311687), np.float32(0.53787756), np.float32(0.5341513), np.float32(0.5281208), np.float32(0.53989744), np.float32(0.5640271), np.float32(0.5602845), np.float32(0.55966896), np.float32(0.54158866), np.float32(0.52965766), np.float32(0.5262055), np.float32(0.5112319), np.float32(0.522193), np.float32(0.51720273), np.float32(0.50346535), np.float32(0.47675988), np.float32(0.46226242), np.float32(0.4439008), np.float32(0.4138454), np.float32(0.43484175), np.float32(0.39048472), np.float32(0.3731842), np.float32(0.36499086), np.float32(0.31400636), np.float32(0.33163512), np.float32(0.3277616), np.float32(0.3147762), np.float32(0.32209188), np.float32(0.31929466), np.float32(0.3227491), np.float32(0.35109472), np.float32(0.3539215), np.float32(0.36744392), np.float32(0.3632126), np.float32(0.3642416), np.float32(0.3712471), np.float32(0.36966756), np.float32(0.3828342), np.float32(0.3930617), np.float32(0.40295663), np.float32(0.37659737), np.float32(0.365259), np.float32(0.36122203), np.float32(0.35992154), np.float32(0.37969628), np.float32(0.3724789), np.float32(0.37327805), np.float32(0.37042087), np.float32(0.39084858), np.float32(0.3777174), np.float32(0.35026315), np.float32(0.34200203), np.float32(0.30461913), np.float32(0.2877774), np.float32(0.26475674), np.float32(0.27238086), np.float32(0.26140422), np.float32(0.24090762), np.float32(0.26533875), np.float32(0.28266218), np.float32(0.26095665), np.float32(0.26830298), np.float32(0.2884259), np.float32(0.33594024), np.float32(0.3663653), np.float32(0.40379047), np.float32(0.4316614), np.float32(0.4704508), np.float32(0.45278978), np.float32(0.44729796), np.float32(0.4621803), np.float32(0.44835082), np.float32(0.45334387), np.float32(0.43158007), np.float32(0.15364401), np.float32(0.16472308), np.float32(0.19582279), np.float32(0.19458205), np.float32(0.17634003), np.float32(0.19318788), np.float32(0.23274685), np.float32(0.22371036), np.float32(0.22430764), np.float32(0.25395232), np.float32(0.2827641), np.float32(0.22188807), np.float32(0.20563576), np.float32(0.2207299), np.float32(0.20964597), np.float32(0.19668852), np.float32(0.19282982), np.float32(0.20323154), np.float32(0.20393772), np.float32(0.20349891), np.float32(0.2100754), np.float32(0.2065477), np.float32(0.16316144), np.float32(0.16122891), np.float32(0.17676115), np.float32(0.16509305), np.float32(0.14678493), np.float32(0.14530505), np.float32(0.14521845), np.float32(0.11475746), np.float32(0.11404357), np.float32(0.14560294), np.float32(0.12324412), np.float32(0.1131811), np.float32(0.12502348), np.float32(0.14679557), np.float32(0.13257678), np.float32(0.13410829), np.float32(0.1748575), np.float32(0.18643512), np.float32(0.17387511), np.float32(0.18654841), np.float32(0.19410452), np.float32(0.19277476), np.float32(0.19158323), np.float32(0.19733137), np.float32(0.19333546), np.float32(0.19132243), np.float32(0.20516741), np.float32(0.20563032), np.float32(0.19942437), np.float32(0.20511524), np.float32(0.24290602), np.float32(0.24965245), np.float32(0.26660624), np.float32(0.26604673), np.float32(0.28318998), np.float32(0.289242), np.float32(0.28688112), np.float32(0.30228034), np.float32(0.32539734), np.float32(0.359132), np.float32(0.33661774), np.float32(0.3704371), np.float32(0.40293276), np.float32(0.36402446), np.float32(0.341826), np.float32(0.3795827), np.float32(0.4027888), np.float32(0.39491928), np.float32(0.41779864), np.float32(0.41746083), np.float32(0.43797836), np.float32(0.4790826), np.float32(0.54388976), np.float32(0.5816894), np.float32(0.5617572), np.float32(0.56506497), np.float32(0.58653325), np.float32(0.54653054), np.float32(0.5453888), np.float32(0.51810616), np.float32(0.5517688), np.float32(0.55805993), np.float32(0.5494934), np.float32(0.5229097), np.float32(0.56123114), np.float32(0.53175247), np.float32(0.53907084), np.float32(0.5296926), np.float32(0.5253906), np.float32(0.54649156), np.float32(0.5605035), np.float32(0.56398994), np.float32(0.5526897), np.float32(0.54730874), np.float32(0.54992706), np.float32(0.5228978), np.float32(0.5413448), np.float32(0.54262674), np.float32(0.54787785), np.float32(0.5288786), np.float32(0.55387944), np.float32(0.52627426), np.float32(0.51831555), np.float32(0.47448114), np.float32(0.525247), np.float32(0.54196465), np.float32(0.5602648), np.float32(0.52330047), np.float32(0.58331835), np.float32(0.58369666), np.float32(0.5920188), np.float32(0.6025536), np.float32(0.5738663), np.float32(0.58458805), np.float32(0.5687707), np.float32(0.5593088), np.float32(0.5481097), np.float32(0.51074517), np.float32(0.5100257), np.float32(0.50407374), np.float32(0.5220763), np.float32(0.5126243), np.float32(0.53000844), np.float32(0.520448), np.float32(0.5152429), np.float32(0.53080827), np.float32(0.52332366), np.float32(0.5121443), np.float32(0.52509665), np.float32(0.5410006), np.float32(0.5370463), np.float32(0.5406372), np.float32(0.5284394), np.float32(0.5275024), np.float32(0.53673726), np.float32(0.53232205), np.float32(0.5402394), np.float32(0.50172293), np.float32(0.47913486), np.float32(0.4649189), np.float32(0.4473635), np.float32(0.43238258), np.float32(0.43179485), np.float32(0.43018362), np.float32(0.42618665), np.float32(0.41615558), np.float32(0.41729432), np.float32(0.4225712), np.float32(0.40993306), np.float32(0.40983814), np.float32(0.4166106), np.float32(0.41186768), np.float32(0.39948064), np.float32(0.41649), np.float32(0.436019), np.float32(0.47339535), np.float32(0.46971098), np.float32(0.4684019), np.float32(0.4669357), np.float32(0.48145476), np.float32(0.47867253), np.float32(0.47321028), np.float32(0.46560532), np.float32(0.4357641), np.float32(0.43573985), np.float32(0.44141504), np.float32(0.44529736), np.float32(0.41484028), np.float32(0.43959406), np.float32(0.4269097), np.float32(0.39540157), np.float32(0.33952558), np.float32(0.3202938), np.float32(0.33781105), np.float32(0.30901414), np.float32(0.32639882), np.float32(0.32468387), np.float32(0.32691085), np.float32(0.325403), np.float32(0.31486344), np.float32(0.29792038), np.float32(0.25375795), np.float32(0.20147869), np.float32(0.18250768), np.float32(0.17983039), np.float32(0.17776395), np.float32(0.20623906), np.float32(0.22250944), np.float32(0.21258174), np.float32(0.22196251), np.float32(0.1727901), np.float32(0.18399349), np.float32(0.14284955), np.float32(0.15207209), np.float32(0.17720324), np.float32(0.16360648), np.float32(0.16687499), np.float32(0.1643414), np.float32(0.16156432), np.float32(0.14795874), np.float32(0.16495955), np.float32(0.16637275), np.float32(0.17070226), np.float32(0.16755673), np.float32(0.16945916), np.float32(0.18249053), np.float32(0.21525359), np.float32(0.22801773), np.float32(0.23504375), np.float32(0.27860454), np.float32(0.25664538), np.float32(0.31284842), np.float32(0.35775068), np.float32(0.4024856), np.float32(0.465506), np.float32(0.46269462), np.float32(0.44942686), np.float32(0.44969767), np.float32(0.42148682), np.float32(0.47461966), np.float32(0.48835212), np.float32(0.514808), np.float32(0.5294642), np.float32(0.5521887), np.float32(0.55536056), np.float32(0.5074776), np.float32(0.5169311), np.float32(0.5231661), np.float32(0.46995297), np.float32(0.47490203), np.float32(0.45318565), np.float32(0.4499018), np.float32(0.46857458), np.float32(0.47166058), np.float32(0.501392), np.float32(0.4690183), np.float32(0.4627655), np.float32(0.46726674), np.float32(0.45416647), np.float32(0.42481053), np.float32(0.42740384), np.float32(0.42845336), np.float32(0.40299323), np.float32(0.41118246), np.float32(0.39978993), np.float32(0.4153727), np.float32(0.42293492), np.float32(0.39346546), np.float32(0.3969341), np.float32(0.38749802), np.float32(0.3943147), np.float32(0.40537038), np.float32(0.39816496), np.float32(0.41575363), np.float32(0.4002896), np.float32(0.3968212), np.float32(0.3940222), np.float32(0.38282123), np.float32(0.3765168), np.float32(0.3772488), np.float32(0.3669387), np.float32(0.35650748), np.float32(0.37087512), np.float32(0.35932705), np.float32(0.34838954), np.float32(0.35504857), np.float32(0.35525465), np.float32(0.33099046), np.float32(0.31994376), np.float32(0.32256892), np.float32(0.27862036), np.float32(0.2285382), np.float32(0.2390859), np.float32(0.21375616), np.float32(0.25257024), np.float32(0.23999418), np.float32(0.27445248), np.float32(0.22523308), np.float32(0.28596044), np.float32(0.2877559), np.float32(0.30808094), np.float32(0.30642223), np.float32(0.30028662), np.float32(0.28903422), np.float32(0.26939186), np.float32(0.28862548), np.float32(0.28163448), np.float32(0.27556643), np.float32(0.27877018), np.float32(0.26988393), np.float32(0.24336459), np.float32(0.27356303), np.float32(0.2706067), np.float32(0.26690647), np.float32(0.20004976), np.float32(0.20155442), np.float32(0.21510461), np.float32(0.23315641), np.float32(0.2409597), np.float32(0.25175306), np.float32(0.28926522), np.float32(0.30833656), np.float32(0.3782912), np.float32(0.4306802), np.float32(0.4415954), np.float32(0.4626459), np.float32(0.49795786), np.float32(0.54653263), np.float32(0.5917381), np.float32(0.57463735), np.float32(0.6027312), np.float32(0.60154325), np.float32(0.58887804), np.float32(0.58347815), np.float32(0.54136336), np.float32(0.58416647), np.float32(0.6117235), np.float32(0.6181325), np.float32(0.64804035), np.float32(0.6454941), np.float32(0.6442198), np.float32(0.5841443), np.float32(0.54118437), np.float32(0.52057785), np.float32(0.4652921), np.float32(0.4114115), np.float32(0.39606532), np.float32(0.41902795), np.float32(0.37705848), np.float32(0.3555133), np.float32(0.3470562), np.float32(0.32408956), np.float32(0.2988079), np.float32(0.291763), np.float32(0.28247523), np.float32(0.25601327), np.float32(0.23709017), np.float32(0.23413488), np.float32(0.27385545), np.float32(0.25617415), np.float32(0.24431977), np.float32(0.27164382), np.float32(0.2654295), np.float32(0.25413722), np.float32(0.24990568), np.float32(0.25478908), np.float32(0.23550153), np.float32(0.19479796), np.float32(0.2008166), np.float32(0.20878442), np.float32(0.21427037), np.float32(0.22168347), np.float32(0.23341614), np.float32(0.23476915), np.float32(0.26892453), np.float32(0.32734263), np.float32(0.36209798), np.float32(0.36463106), np.float32(0.36385182), np.float32(0.3967911), np.float32(0.40676892), np.float32(0.40268072), np.float32(0.4222716), np.float32(0.43364438), np.float32(0.45249826), np.float32(0.4443419), np.float32(0.43929452), np.float32(0.45944262), np.float32(0.4609113), np.float32(0.46626204), np.float32(0.455604), np.float32(0.44807026), np.float32(0.43913937), np.float32(0.4380855), np.float32(0.43927255), np.float32(0.44615453), np.float32(0.44692597), np.float32(0.42884), np.float32(0.43505153), np.float32(0.43387276), np.float32(0.39777654), np.float32(0.39110646), np.float32(0.3964516), np.float32(0.3960419), np.float32(0.3848622), np.float32(0.39200312), np.float32(0.40097645), np.float32(0.37788385), np.float32(0.36228523), np.float32(0.35447627), np.float32(0.35931924), np.float32(0.35125163), np.float32(0.35763568), np.float32(0.3643273), np.float32(0.357007), np.float32(0.35906625), np.float32(0.3468289), np.float32(0.35838255), np.float32(0.3639981), np.float32(0.35810727), np.float32(0.36471212), np.float32(0.3570176), np.float32(0.37829545), np.float32(0.36917028), np.float32(0.38908863), np.float32(0.4125692), np.float32(0.4138743), np.float32(0.4092486), np.float32(0.4052392), np.float32(0.39907682), np.float32(0.37929732), np.float32(0.39916888), np.float32(0.4069695), np.float32(0.40333158), np.float32(0.38876846), np.float32(0.37766945), np.float32(0.38062328), np.float32(0.36451396), np.float32(0.36226243), np.float32(0.37739903), np.float32(0.37747768), np.float32(0.37682232), np.float32(0.3695189), np.float32(0.37559408), np.float32(0.3591445), np.float32(0.3556997), np.float32(0.33655918), np.float32(0.33046246), np.float32(0.29812515), np.float32(0.29357207), np.float32(0.31137666), np.float32(0.29990232), np.float32(0.28706858), np.float32(0.28670263), np.float32(0.27762863), np.float32(0.2704745), np.float32(0.2664748), np.float32(0.27499583), np.float32(0.2880119), np.float32(0.27016506), np.float32(0.2920424), np.float32(0.31501383), np.float32(0.33989608), np.float32(0.34976858), np.float32(0.36063492), np.float32(0.37365773), np.float32(0.3998582), np.float32(0.408368), np.float32(0.42036408), np.float32(0.43289894), np.float32(0.44111016), np.float32(0.4651731), np.float32(0.47597185), np.float32(0.4665587), np.float32(0.46595973), np.float32(0.48364305), np.float32(0.4962425), np.float32(0.4932235), np.float32(0.52422285), np.float32(0.5679362), np.float32(0.5782601), np.float32(0.56464803), np.float32(0.60288787), np.float32(0.56105417), np.float32(0.5381863), np.float32(0.484468), np.float32(0.44713107), np.float32(0.43976215), np.float32(0.41237158), np.float32(0.4323234), np.float32(0.40524748), np.float32(0.35839605), np.float32(0.33614045), np.float32(0.32823768), np.float32(0.3131237), np.float32(0.28806892), np.float32(0.3232184), np.float32(0.33402732), np.float32(0.3456386), np.float32(0.35266724), np.float32(0.3563724), np.float32(0.31953368), np.float32(0.24700788), np.float32(0.2953484), np.float32(0.2743455), np.float32(0.26478857), np.float32(0.26163352), np.float32(0.2676725), np.float32(0.2763393), np.float32(0.287843), np.float32(0.2999899), np.float32(0.31489667), np.float32(0.3080329), np.float32(0.3765985), np.float32(0.3600971), np.float32(0.37835407), np.float32(0.3953504), np.float32(0.413243), np.float32(0.40855062), np.float32(0.38738835), np.float32(0.38793066), np.float32(0.4140306), np.float32(0.40956032), np.float32(0.4265109), np.float32(0.412544), np.float32(0.4157923), np.float32(0.41514218), np.float32(0.4083417), np.float32(0.42568055), np.float32(0.47496492), np.float32(0.43904436), np.float32(0.45700702), np.float32(0.4377302), np.float32(0.4280585), np.float32(0.41911104), np.float32(0.4324573), np.float32(0.44322127), np.float32(0.40507844), np.float32(0.41264617), np.float32(0.40529978), np.float32(0.41396418), np.float32(0.4078849), np.float32(0.38407224), np.float32(0.41648), np.float32(0.39373717), np.float32(0.39397004), np.float32(0.3790542), np.float32(0.39913115), np.float32(0.3909159), np.float32(0.39325303), np.float32(0.37714416), np.float32(0.38025382), np.float32(0.37254992), np.float32(0.3585113), np.float32(0.35696113), np.float32(0.35005122), np.float32(0.34100816), np.float32(0.34112912), np.float32(0.34885773), np.float32(0.33963603), np.float32(0.33738622), np.float32(0.32143295), np.float32(0.352098), np.float32(0.3750284), np.float32(0.42482337), np.float32(0.44773582), np.float32(0.49335745), np.float32(0.52037257), np.float32(0.5248834), np.float32(0.51595265), np.float32(0.5732691), np.float32(0.57508844), np.float32(0.59398526), np.float32(0.5914281), np.float32(0.47506207), np.float32(0.43544114), np.float32(0.36878112), np.float32(0.37763387), np.float32(0.46060994), np.float32(0.47528768), np.float32(0.5346365), np.float32(0.50808203), np.float32(0.45519388), np.float32(0.44816527), np.float32(0.40827954), np.float32(0.4002168), np.float32(0.36698398), np.float32(0.35006374), np.float32(0.3752639), np.float32(0.34081998), np.float32(0.33910248), np.float32(0.32971072), np.float32(0.34271255), np.float32(0.3590769)], 'MKKKKKKSFESMPEILFVEHDVVCAEVRSIQHDGSLQLHARSQKYGKLEKGQLLKVDPYLVKRSKHHFHYIESLGIDLIIGCNGFIWVGEHVEVRDPVMMIDGQKDDEMISSSSSTKEQSHTPLETRQNICRIGNAIRVLSNLGFTVTVQVITETVNLSNSKNVDIHEMLCSEFHVLVAENEAERRREKRKK': [np.float32(0.86511177), np.float32(0.80545336), np.float32(0.75898623), np.float32(0.72985), np.float32(0.70989984), np.float32(0.69988793), np.float32(0.6718654), np.float32(0.6706481), np.float32(0.65050775), np.float32(0.5967803), np.float32(0.5860277), np.float32(0.5562998), np.float32(0.45859495), np.float32(0.3870996), np.float32(0.32744342), np.float32(0.268759), np.float32(0.24152084), np.float32(0.21577907), np.float32(0.16839562), np.float32(0.15881191), np.float32(0.15720773), np.float32(0.16430984), np.float32(0.14842704), np.float32(0.14516653), np.float32(0.14248398), np.float32(0.14910291), np.float32(0.13567613), np.float32(0.14923654), np.float32(0.1475475), np.float32(0.14581923), np.float32(0.1623796), np.float32(0.17093675), np.float32(0.17556657), np.float32(0.17685041), np.float32(0.1827514), np.float32(0.21554635), np.float32(0.21954578), np.float32(0.22702971), np.float32(0.24949296), np.float32(0.31032217), np.float32(0.31162077), np.float32(0.2574293), np.float32(0.2512057), np.float32(0.27160278), np.float32(0.2480455), np.float32(0.24206652), np.float32(0.22938338), np.float32(0.24204473), np.float32(0.19046949), np.float32(0.18053912), np.float32(0.19796921), np.float32(0.18897808), np.float32(0.18559803), np.float32(0.18965788), np.float32(0.19827284), np.float32(0.18201149), np.float32(0.1607182), np.float32(0.15586597), np.float32(0.14245258), np.float32(0.11154214), np.float32(0.11606952), np.float32(0.120438516), np.float32(0.09938866), np.float32(0.08764016), np.float32(0.07590231), np.float32(0.075133465), np.float32(0.070073925), np.float32(0.058812656), np.float32(0.059405554), np.float32(0.056536842), np.float32(0.0532673), np.float32(0.052934196), np.float32(0.0507679), np.float32(0.050588734), np.float32(0.0374068), np.float32(0.030073404), np.float32(0.029003186), np.float32(0.021327913), np.float32(0.020922061), np.float32(0.021259017), np.float32(0.021999236), np.float32(0.023420783), np.float32(0.024226546), np.float32(0.03000031), np.float32(0.029741066), np.float32(0.029179865), np.float32(0.033400223), np.float32(0.03339429), np.float32(0.03571283), np.float32(0.03612032), np.float32(0.040890116), np.float32(0.047604725), np.float32(0.062692836), np.float32(0.0754479), np.float32(0.09402054), np.float32(0.094173655), np.float32(0.12793027), np.float32(0.15453872), np.float32(0.258092), np.float32(0.33716196), np.float32(0.39377424), np.float32(0.44599456), np.float32(0.5012537), np.float32(0.5420552), np.float32(0.6267761), np.float32(0.72340417), np.float32(0.79939944), np.float32(0.8084229), np.float32(0.8618039), np.float32(0.8857463), np.float32(0.89500135), np.float32(0.8904092), np.float32(0.89428663), np.float32(0.9091498), np.float32(0.90602154), np.float32(0.89870405), np.float32(0.8772617), np.float32(0.83378), np.float32(0.8187309), np.float32(0.7575753), np.float32(0.7467443), np.float32(0.6761713), np.float32(0.6438065), np.float32(0.5663924), np.float32(0.42638257), np.float32(0.34419695), np.float32(0.28705052), np.float32(0.2685056), np.float32(0.15989181), np.float32(0.14182225), np.float32(0.13254125), np.float32(0.119452916), np.float32(0.09797619), np.float32(0.09742821), np.float32(0.097505085), np.float32(0.077600405), np.float32(0.06942892), np.float32(0.05670034), np.float32(0.05481847), np.float32(0.04548256), np.float32(0.039723117), np.float32(0.037560504), np.float32(0.03924896), np.float32(0.042419225), np.float32(0.039358728), np.float32(0.046382215), np.float32(0.049959134), np.float32(0.05474578), np.float32(0.06522647), np.float32(0.076493196), np.float32(0.08342695), np.float32(0.09671779), np.float32(0.105991565), np.float32(0.11008447), np.float32(0.09644288), np.float32(0.094162695), np.float32(0.1044693), np.float32(0.10342215), np.float32(0.09571645), np.float32(0.10546868), np.float32(0.14270902), np.float32(0.15263751), np.float32(0.14835328), np.float32(0.15581271), np.float32(0.16734746), np.float32(0.16489275), np.float32(0.16041125), np.float32(0.15554401), np.float32(0.1715565), np.float32(0.15571156), np.float32(0.1560321), np.float32(0.14346452), np.float32(0.14901552), np.float32(0.15776747), np.float32(0.14520666), np.float32(0.15309402), np.float32(0.16906612), np.float32(0.17025861), np.float32(0.22101703), np.float32(0.27433088), np.float32(0.3036817), np.float32(0.32602432), np.float32(0.34213042), np.float32(0.41892952), np.float32(0.4597741), np.float32(0.5005636), np.float32(0.57016003), np.float32(0.5844055), np.float32(0.59538376), np.float32(0.63046247), np.float32(0.6720503), np.float32(0.6693577)], 'MNLYQQPEKHLVQFNAGKCIREGNVLKPDLRKGMIYMDQADDQLMHFYWKERKHNSQPEDDMIIFPDEAELVRVPECTTGRVVVLKYKTSSQRMFYWMQKLDDDMDEAMIERVNQLINDPSAALDGSQMDLDGSDHSIEMELMQRLLGSAGQDNLTEENLMELFQQAGQLSGSADIETNDDDDNNETDNNTTNATVPSTTGTVETSSTTTASNLTPQSHPTEPQPQPHPDEQPPSAETVNPEHYEQLRSMLANMQQGGEQHSSLQLGDILTTQTLSSLLSDPHICTELLSGLPDDAERTPDEVRQVARSPQFQQALHSLTTALQSGQLGPLLTQLGLDPSAGNGVEAFLKAIEDQARRKDGDAMDEDH': [np.float32(0.45447496), np.float32(0.45456707), np.float32(0.4429957), np.float32(0.3957552), np.float32(0.40814328), np.float32(0.34627625), np.float32(0.382202), np.float32(0.29633608), np.float32(0.28247657), np.float32(0.25907043), np.float32(0.29083195), np.float32(0.26644403), np.float32(0.24225527), np.float32(0.22708586), np.float32(0.20906176), np.float32(0.23709103), np.float32(0.2336833), np.float32(0.22783555), np.float32(0.22005963), np.float32(0.26222792), np.float32(0.27703002), np.float32(0.24799499), np.float32(0.210146), np.float32(0.20843056), np.float32(0.21016951), np.float32(0.1728554), np.float32(0.17749676), np.float32(0.17619616), np.float32(0.17400268), np.float32(0.17919563), np.float32(0.17644532), np.float32(0.18744624), np.float32(0.17196181), np.float32(0.14645028), np.float32(0.14150162), np.float32(0.13677664), np.float32(0.12823285), np.float32(0.10916945), np.float32(0.1215445), np.float32(0.11895897), np.float32(0.116218135), np.float32(0.11589978), np.float32(0.14025159), np.float32(0.14417939), np.float32(0.15695468), np.float32(0.16248766), np.float32(0.17182802), np.float32(0.18550919), np.float32(0.19265273), np.float32(0.2173149), np.float32(0.22775696), np.float32(0.24156451), np.float32(0.2533635), np.float32(0.23090892), np.float32(0.20357321), np.float32(0.22391124), np.float32(0.27203304), np.float32(0.28432336), np.float32(0.268904), np.float32(0.26232708), np.float32(0.2615109), np.float32(0.2793026), np.float32(0.25510475), np.float32(0.26129228), np.float32(0.26545098), np.float32(0.24711275), np.float32(0.23610552), np.float32(0.23919766), np.float32(0.20975052), np.float32(0.19273128), np.float32(0.15778495), np.float32(0.13645189), np.float32(0.10724962), np.float32(0.08449751), np.float32(0.08015285), np.float32(0.07417753), np.float32(0.08537568), np.float32(0.09636281), np.float32(0.105413616), np.float32(0.09928235), np.float32(0.094325595), np.float32(0.104909144), np.float32(0.090276785), np.float32(0.08532999), np.float32(0.08350569), np.float32(0.06666973), np.float32(0.06100211), np.float32(0.057845473), np.float32(0.056882482), np.float32(0.059220035), np.float32(0.06219737), np.float32(0.06403286), np.float32(0.069602676), np.float32(0.06729459), np.float32(0.06782673), np.float32(0.07897984), np.float32(0.08929264), np.float32(0.08675659), np.float32(0.084808655), np.float32(0.09951998), np.float32(0.09248087), np.float32(0.08542207), np.float32(0.07851985), np.float32(0.08682321), np.float32(0.083909646), np.float32(0.08491673), np.float32(0.11031896), np.float32(0.11179461), np.float32(0.12671994), np.float32(0.14815977), np.float32(0.16907296), np.float32(0.17909053), np.float32(0.1907531), np.float32(0.22480369), np.float32(0.25520623), np.float32(0.25386915), np.float32(0.25964054), np.float32(0.29408053), np.float32(0.3508081), np.float32(0.3423807), np.float32(0.38154864), np.float32(0.4546191), np.float32(0.4615839), np.float32(0.47709215), np.float32(0.49532223), np.float32(0.5222543), np.float32(0.5328762), np.float32(0.5079126), np.float32(0.49260598), np.float32(0.5313868), np.float32(0.51659095), np.float32(0.4657656), np.float32(0.50131464), np.float32(0.4679646), np.float32(0.45286673), np.float32(0.39483985), np.float32(0.40567106), np.float32(0.36680624), np.float32(0.32581574), np.float32(0.29837844), np.float32(0.28534007), np.float32(0.2878017), np.float32(0.27952868), np.float32(0.27705494), np.float32(0.28487664), np.float32(0.29816416), np.float32(0.3418761), np.float32(0.3415956), np.float32(0.38516945), np.float32(0.36500686), np.float32(0.34492296), np.float32(0.35284436), np.float32(0.33075738), np.float32(0.32748312), np.float32(0.342271), np.float32(0.31523675), np.float32(0.32435763), np.float32(0.352496), np.float32(0.3486864), np.float32(0.37552372), np.float32(0.36889237), np.float32(0.380435), np.float32(0.39379203), np.float32(0.5051475), np.float32(0.55638325), np.float32(0.62063646), np.float32(0.6690753), np.float32(0.70639944), np.float32(0.75149107), np.float32(0.7859806), np.float32(0.7966415), np.float32(0.80861884), np.float32(0.8389907), np.float32(0.86693764), np.float32(0.8848917), np.float32(0.9082734), np.float32(0.9341589), np.float32(0.9460912), np.float32(0.95288014), np.float32(0.9565518), np.float32(0.96152484), np.float32(0.96206176), np.float32(0.9657966), np.float32(0.9690535), np.float32(0.97175366), np.float32(0.97440976), np.float32(0.9768662), np.float32(0.9776984), np.float32(0.9764639), np.float32(0.97815007), np.float32(0.9779335), np.float32(0.9790071), np.float32(0.9796949), np.float32(0.9806594), np.float32(0.9803649), np.float32(0.9806638), np.float32(0.9810563), np.float32(0.98079944), np.float32(0.98087424), np.float32(0.9811137), np.float32(0.9816274), np.float32(0.9816335), np.float32(0.9821208), np.float32(0.9824989), np.float32(0.98254824), np.float32(0.98298), np.float32(0.98294157), np.float32(0.98340917), np.float32(0.98280656), np.float32(0.9829558), np.float32(0.98293155), np.float32(0.98251396), np.float32(0.9819978), np.float32(0.98203903), np.float32(0.98137546), np.float32(0.9813937), np.float32(0.9808327), np.float32(0.9806064), np.float32(0.9810493), np.float32(0.9815802), np.float32(0.9815793), np.float32(0.9815692), np.float32(0.98121244), np.float32(0.98102564), np.float32(0.9804386), np.float32(0.97993326), np.float32(0.98005563), np.float32(0.9791697), np.float32(0.97718245), np.float32(0.9744442), np.float32(0.97365487), np.float32(0.9711067), np.float32(0.96481574), np.float32(0.9603522), np.float32(0.95309484), np.float32(0.94279826), np.float32(0.93112516), np.float32(0.9141439), np.float32(0.9017307), np.float32(0.8724438), np.float32(0.82331526), np.float32(0.7877159), np.float32(0.73880506), np.float32(0.722738), np.float32(0.7095995), np.float32(0.70553225), np.float32(0.69640845), np.float32(0.6690337), np.float32(0.6823595), np.float32(0.7252498), np.float32(0.7518748), np.float32(0.7563061), np.float32(0.7647274), np.float32(0.7649688), np.float32(0.76015306), np.float32(0.75490093), np.float32(0.7430881), np.float32(0.7291723), np.float32(0.7465602), np.float32(0.73554045), np.float32(0.7340187), np.float32(0.7227055), np.float32(0.71877015), np.float32(0.7361321), np.float32(0.6960786), np.float32(0.6965329), np.float32(0.72767514), np.float32(0.7526179), np.float32(0.71913385), np.float32(0.63097966), np.float32(0.61601883), np.float32(0.5932371), np.float32(0.5391015), np.float32(0.4453752), np.float32(0.4019536), np.float32(0.4378653), np.float32(0.47799045), np.float32(0.47705796), np.float32(0.47691712), np.float32(0.48914188), np.float32(0.4579247), np.float32(0.49176732), np.float32(0.54879594), np.float32(0.6095949), np.float32(0.6276107), np.float32(0.6934381), np.float32(0.718172), np.float32(0.6476966), np.float32(0.67197794), np.float32(0.62606925), np.float32(0.62176496), np.float32(0.5955359), np.float32(0.5808332), np.float32(0.58498085), np.float32(0.50680095), np.float32(0.5164409), np.float32(0.49603015), np.float32(0.4631004), np.float32(0.4859343), np.float32(0.45754948), np.float32(0.46490523), np.float32(0.4884694), np.float32(0.46619084), np.float32(0.43930048), np.float32(0.42006418), np.float32(0.42994735), np.float32(0.3988527), np.float32(0.34756553), np.float32(0.32459334), np.float32(0.3163271), np.float32(0.30817497), np.float32(0.28330916), np.float32(0.29061428), np.float32(0.3160519), np.float32(0.28362665), np.float32(0.27092502), np.float32(0.20965293), np.float32(0.20028389), np.float32(0.19487022), np.float32(0.1768175), np.float32(0.15544708), np.float32(0.16731477), np.float32(0.14729805), np.float32(0.13444497), np.float32(0.14739092), np.float32(0.1420453), np.float32(0.13788834), np.float32(0.16822076), np.float32(0.16963607), np.float32(0.14543302), np.float32(0.15023288), np.float32(0.16287576), np.float32(0.15973014), np.float32(0.14120947), np.float32(0.1410077), np.float32(0.156494), np.float32(0.15301374), np.float32(0.14754224), np.float32(0.16401576), np.float32(0.18701252), np.float32(0.18386759), np.float32(0.17521548), np.float32(0.18420678), np.float32(0.17910425), np.float32(0.17968772), np.float32(0.19313319), np.float32(0.18308422), np.float32(0.18571517), np.float32(0.1853128), np.float32(0.19429815), np.float32(0.20225617), np.float32(0.21597584), np.float32(0.23132564), np.float32(0.23435839), np.float32(0.2929303), np.float32(0.31470266), np.float32(0.31683353), np.float32(0.37995103), np.float32(0.39765292), np.float32(0.4255276), np.float32(0.5172474), np.float32(0.5650617), np.float32(0.56103605), np.float32(0.59007865), np.float32(0.6224828), np.float32(0.6524814), np.float32(0.65109724), np.float32(0.7682609)], 'MAMDRRPCTVHHISHAAIVLVSVLLLCSAQRSAGARRLMELYKPQPSELLAYHNGTVLRGDIPVSVVWYGRFTPAQKAVVSDFLLSLTVASPAPTPSVSQWWNTINQLYLSKAAAQGKITTQVRLAGELSDDRCSLGKSLKLSQLPALAARAKPKKGGIALVLTAQDVSVEGFCMSRCGTHASNAKARTAYVWVGNSATQCPGQCAWPFHQPVYGPQTPALVPPSGDVGMDGMVMNIASMVAGVVTNPFGDGFYQGPKEAPLEAATACPGVYGSGAYPGYAGNLAVDPTTGASYNANGAHGRKYLLPALFDPATSTCSTLLHFVVQSKSTVSSKMAAKAVMLALLVLVSMAQLSMGARRRMELYKPDPADMLSYHSGAVLQGNIPVSIYWYGKFTPAQKSILFDFLLSLSVAPYAAAPSVAQWWGSIDELYLSKAVQTNSNGQSKKTQVLVANQVSDMKCSMGKSLTLAQVAALAAQAKPRKGGIALVLTAQDVTVEGFGMSRCGLHGSDAKSGTTYIWVGNPATQCPGECAWPFHQPMYGPQGAPLVAPNGDIGADGMVMNLASMLAGTVTNPFGDGYYQGSRDAPLEAATACPGVFGSGAYPGFAGELKVDRATGASYNANGANGRKYLLPALYNPSTATCNTLLSMGSRRLMELYIPPVSDQLTYHHGSVLSGDIPVSILWYGKFSPTQRSIIADFIVSLTGAPNAATPSVGQWWGTIEQLYLSNAATNGQTATRVLLDEQVSDEQCSLGKSLTLAQIDQLAARVGTKKGSVALVFTDEDVTVEGFCSSRCGKHGSDASAGTTHIWVGNSAKQCPGQCAWPFAQPVYGPQGTPLVAPNNDVGADGMVMILASMVAGTVTNPYGDGFYQGPQDAPLEVCSACPGVYGSGAYPGNAGKLLVDATTGASYNANGANGRKYLLPALYNPTTSSCDTLV': [np.float32(0.93511146), np.float32(0.94717073), np.float32(0.9503057), np.float32(0.9477567), np.float32(0.94760686), np.float32(0.962065), np.float32(0.96422344), np.float32(0.964414), np.float32(0.9515061), np.float32(0.9469887), np.float32(0.946388), np.float32(0.93597513), np.float32(0.9187844), np.float32(0.91765565), np.float32(0.92561144), np.float32(0.907504), np.float32(0.9321899), np.float32(0.9517938), np.float32(0.9467524), np.float32(0.94654995), np.float32(0.9079465), np.float32(0.9099935), np.float32(0.8884385), np.float32(0.87859434), np.float32(0.8613887), np.float32(0.86049575), np.float32(0.86222094), np.float32(0.7879969), np.float32(0.7656318), np.float32(0.69248784), np.float32(0.61392754), np.float32(0.62605464), np.float32(0.5461923), np.float32(0.5155775), np.float32(0.4991161), np.float32(0.492811), np.float32(0.5094145), np.float32(0.465758), np.float32(0.4319418), np.float32(0.3994404), np.float32(0.37268), np.float32(0.38243097), np.float32(0.36316946), np.float32(0.3286135), np.float32(0.31050467), np.float32(0.28580752), np.float32(0.26082996), np.float32(0.24181752), np.float32(0.23936932), np.float32(0.21175377), np.float32(0.20752344), np.float32(0.20867848), np.float32(0.17692038), np.float32(0.16744742), np.float32(0.15180069), np.float32(0.13942984), np.float32(0.13079822), np.float32(0.12845796), np.float32(0.11076463), np.float32(0.11549436), np.float32(0.101174474), np.float32(0.10773244), np.float32(0.121017724), np.float32(0.12964353), np.float32(0.12544568), np.float32(0.12701176), np.float32(0.11478848), np.float32(0.10869176), np.float32(0.094467014), np.float32(0.08567713), np.float32(0.089593686), np.float32(0.080073416), np.float32(0.06593291), np.float32(0.059710883), np.float32(0.063886255), np.float32(0.052725583), np.float32(0.051571667), np.float32(0.049926136), np.float32(0.055497553), np.float32(0.05929403), np.float32(0.0724377), np.float32(0.08237349), np.float32(0.09147792), np.float32(0.09189676), np.float32(0.10677986), np.float32(0.11290115), np.float32(0.10225764), np.float32(0.101449266), np.float32(0.098735474), np.float32(0.094915226), np.float32(0.08782743), np.float32(0.08832075), np.float32(0.08526578), np.float32(0.080676354), np.float32(0.072762445), np.float32(0.081430346), np.float32(0.08251917), np.float32(0.0794085), np.float32(0.083620936), np.float32(0.08939019), np.float32(0.093138225), np.float32(0.08947884), np.float32(0.08816246), np.float32(0.08923785), np.float32(0.085913986), np.float32(0.08183442), np.float32(0.07963818), np.float32(0.077455126), np.float32(0.07889776), np.float32(0.07851744), np.float32(0.08279866), np.float32(0.07980232), np.float32(0.077699475), np.float32(0.08828896), np.float32(0.10001247), np.float32(0.094653875), np.float32(0.10209402), np.float32(0.10338294), np.float32(0.11467447), np.float32(0.121093586), np.float32(0.13894469), np.float32(0.17019159), np.float32(0.15622203), np.float32(0.1559129), np.float32(0.14900547), np.float32(0.15361115), np.float32(0.17276113), np.float32(0.17112368), np.float32(0.15275799), np.float32(0.18992522), np.float32(0.15790577), np.float32(0.19380507), np.float32(0.21879666), np.float32(0.18602812), np.float32(0.20604958), np.float32(0.21672688), np.float32(0.18483755), np.float32(0.13908297), np.float32(0.15852605), np.float32(0.1601419), np.float32(0.12948194), np.float32(0.15378049), np.float32(0.16142529), np.float32(0.15582594), np.float32(0.17458735), np.float32(0.1956803), np.float32(0.2115299), np.float32(0.20293784), np.float32(0.20753261), np.float32(0.20057158), np.float32(0.15869957), np.float32(0.14856867), np.float32(0.15000334), np.float32(0.10617881), np.float32(0.10962905), np.float32(0.11169139), np.float32(0.105480045), np.float32(0.10487628), np.float32(0.093168676), np.float32(0.08166408), np.float32(0.078811936), np.float32(0.079042), np.float32(0.06664027), np.float32(0.05856722), np.float32(0.059161976), np.float32(0.056487743), np.float32(0.044159263), np.float32(0.03887528), np.float32(0.036144327), np.float32(0.036095083), np.float32(0.040403273), np.float32(0.044813477), np.float32(0.053668488), np.float32(0.059223372), np.float32(0.07443435), np.float32(0.08213376), np.float32(0.09430862), np.float32(0.0867846), np.float32(0.08014053), np.float32(0.07333621), np.float32(0.0756318), np.float32(0.06628708), np.float32(0.058740903), np.float32(0.04876024), np.float32(0.053475738), np.float32(0.05346091), np.float32(0.06037101), np.float32(0.07040251), np.float32(0.077868685), np.float32(0.073822), np.float32(0.08218534), np.float32(0.0878197), np.float32(0.08424247), np.float32(0.07577649), np.float32(0.07477979), np.float32(0.060732175), np.float32(0.05039921), np.float32(0.047839336), np.float32(0.048908673), np.float32(0.04707962), np.float32(0.046736397), np.float32(0.04740257), np.float32(0.060723342), np.float32(0.06345818), np.float32(0.08764575), np.float32(0.09105601), np.float32(0.103381746), np.float32(0.10637556), np.float32(0.106679685), np.float32(0.11530979), np.float32(0.13902994), np.float32(0.13553275), np.float32(0.13416322), np.float32(0.15611206), np.float32(0.1379583), np.float32(0.15953037), np.float32(0.15210749), np.float32(0.19167393), np.float32(0.20443517), np.float32(0.22165969), np.float32(0.24455191), np.float32(0.24973278), np.float32(0.23432589), np.float32(0.27586544), np.float32(0.1637508), np.float32(0.29155672), np.float32(0.13566561), np.float32(0.21734951), np.float32(0.13130838), np.float32(0.08040147), np.float32(0.06666283), np.float32(0.06732037), np.float32(0.047007848), np.float32(0.044978872), np.float32(0.03833019), np.float32(0.04218649), np.float32(0.03258967), np.float32(0.03195929), np.float32(0.028608005), np.float32(0.026569746), np.float32(0.030365516), np.float32(0.028998313), np.float32(0.032494366), np.float32(0.039362606), np.float32(0.043171365), np.float32(0.04775265), np.float32(0.057965316), np.float32(0.13418095), np.float32(0.14722794), np.float32(0.5338607), np.float32(0.50412095), np.float32(0.7363694), np.float32(0.8168906), np.float32(0.512826), np.float32(0.330761), np.float32(0.21169758), np.float32(0.2389675), np.float32(0.24751109), np.float32(0.33072814), np.float32(0.32563373), np.float32(0.6554137), np.float32(0.67467856), np.float32(0.4509246), np.float32(0.20976743), np.float32(0.2997904), np.float32(0.6965641), np.float32(0.80850583), np.float32(0.8277243), np.float32(0.92783386), np.float32(0.47565728), np.float32(0.8521874), np.float32(0.8897075), np.float32(0.667462), np.float32(0.39638767), np.float32(0.21996881), np.float32(0.6418367), np.float32(0.3684452), np.float32(0.53116), np.float32(0.84671503), np.float32(0.80022895), np.float32(0.9030931), np.float32(0.7958785), np.float32(0.63932705), np.float32(0.46790144), np.float32(0.69174206), np.float32(0.5955485), np.float32(0.50358146), np.float32(0.4898836), np.float32(0.7582265), np.float32(0.83502483), np.float32(0.9057524), np.float32(0.9391702), np.float32(0.888031), np.float32(0.8849115), np.float32(0.8524304), np.float32(0.76156163), np.float32(0.68599814), np.float32(0.61290115), np.float32(0.49743485), np.float32(0.514422), np.float32(0.51945263), np.float32(0.45622972), np.float32(0.38181838), np.float32(0.3454237), np.float32(0.29396987), np.float32(0.26351425), np.float32(0.24366169), np.float32(0.19743335), np.float32(0.1475243), np.float32(0.13534844), np.float32(0.11951793), np.float32(0.09495533), np.float32(0.087163806), np.float32(0.0927095), np.float32(0.091086626), np.float32(0.07677714), np.float32(0.07999114), np.float32(0.094868496), np.float32(0.10424324), np.float32(0.09483941), np.float32(0.10935252), np.float32(0.11267483), np.float32(0.17964754), np.float32(0.1588588), np.float32(0.124001525), np.float32(0.10752494), np.float32(0.11085889), np.float32(0.12518251), np.float32(0.1516966), np.float32(0.19660558), np.float32(0.2290239), np.float32(0.27920884), np.float32(0.36479634), np.float32(0.41146058), np.float32(0.5121773), np.float32(0.62030077), np.float32(0.55970114), np.float32(0.45010197), np.float32(0.31059933), np.float32(0.34684953), np.float32(0.25103396), np.float32(0.18995924), np.float32(0.2894832), np.float32(0.35781586), np.float32(0.23316197), np.float32(0.36949414), np.float32(0.25220332), np.float32(0.4721919), np.float32(0.72178215), np.float32(0.8138129), np.float32(0.53408253), np.float32(0.49662477), np.float32(0.29544982), np.float32(0.35396984), np.float32(0.20680033), np.float32(0.17818713), np.float32(0.16892014), np.float32(0.24456064), np.float32(0.16461368), np.float32(0.1574112), np.float32(0.16294104), np.float32(0.13056956), np.float32(0.121225394), np.float32(0.15459424), np.float32(0.18564668), np.float32(0.15246126), np.float32(0.16830657), np.float32(0.17575514), np.float32(0.22700563), np.float32(0.23112664), np.float32(0.21717444), np.float32(0.19271341), np.float32(0.2190393), np.float32(0.18422377), np.float32(0.13017124), np.float32(0.07699573), np.float32(0.076220475), np.float32(0.063724115), np.float32(0.063974), np.float32(0.07429213), np.float32(0.074905254), np.float32(0.08626765), np.float32(0.0790373), np.float32(0.07207162), np.float32(0.07952922), np.float32(0.097386144), np.float32(0.09872249), np.float32(0.09287494), np.float32(0.089297585), np.float32(0.081340104), np.float32(0.07681961), np.float32(0.06700251), np.float32(0.07043211), np.float32(0.059960485), np.float32(0.05546823), np.float32(0.048164755), np.float32(0.052043967), np.float32(0.04836389), np.float32(0.048584312), np.float32(0.052356694), np.float32(0.05179838), np.float32(0.055342264), np.float32(0.06140958), np.float32(0.06326308), np.float32(0.060894556), np.float32(0.054258883), np.float32(0.056602802), np.float32(0.056447543), np.float32(0.05150405), np.float32(0.04936672), np.float32(0.049954224), np.float32(0.054585632), np.float32(0.055716425), np.float32(0.05586841), np.float32(0.060209148), np.float32(0.06299004), np.float32(0.0670057), np.float32(0.06704549), np.float32(0.064518996), np.float32(0.06118817), np.float32(0.056696553), np.float32(0.06217478), np.float32(0.0715122), np.float32(0.06687794), np.float32(0.069445096), np.float32(0.0780868), np.float32(0.083201386), np.float32(0.08192623), np.float32(0.0890826), np.float32(0.10648513), np.float32(0.11411685), np.float32(0.13345861), np.float32(0.1365259), np.float32(0.1637252), np.float32(0.18507116), np.float32(0.18885614), np.float32(0.19741023), np.float32(0.21637125), np.float32(0.2184832), np.float32(0.23088183), np.float32(0.23492648), np.float32(0.23459283), np.float32(0.25455573), np.float32(0.2714462), np.float32(0.32200035), np.float32(0.3495287), np.float32(0.33940881), np.float32(0.3477585), np.float32(0.3013289), np.float32(0.2971002), np.float32(0.27261776), np.float32(0.23767312), np.float32(0.23010923), np.float32(0.1923884), np.float32(0.1570619), np.float32(0.13443221), np.float32(0.12105), np.float32(0.09621376), np.float32(0.07694534), np.float32(0.052215952), np.float32(0.049457945), np.float32(0.043634694), np.float32(0.04099014), np.float32(0.039337736), np.float32(0.041265413), np.float32(0.044877533), np.float32(0.04255281), np.float32(0.049228296), np.float32(0.053914428), np.float32(0.055832215), np.float32(0.07345049), np.float32(0.06904063), np.float32(0.07353706), np.float32(0.06723002), np.float32(0.06391823), np.float32(0.061316088), np.float32(0.05370887), np.float32(0.04832778), np.float32(0.045058895), np.float32(0.037546594), np.float32(0.038200036), np.float32(0.03843719), np.float32(0.0374635), np.float32(0.04063211), np.float32(0.040249407), np.float32(0.04151491), np.float32(0.05010593), np.float32(0.05148153), np.float32(0.0485286), np.float32(0.041068904), np.float32(0.039936088), np.float32(0.03549963), np.float32(0.030399255), np.float32(0.025774408), np.float32(0.022594951), np.float32(0.023122706), np.float32(0.025378931), np.float32(0.02594541), np.float32(0.03304023), np.float32(0.039017484), np.float32(0.051271435), np.float32(0.06380923), np.float32(0.07264739), np.float32(0.06958202), np.float32(0.06519043), np.float32(0.059124127), np.float32(0.058514077), np.float32(0.052208215), np.float32(0.05123), np.float32(0.04585655), np.float32(0.04486344), np.float32(0.044883948), np.float32(0.04439711), np.float32(0.049396254), np.float32(0.056075215), np.float32(0.05512185), np.float32(0.054976407), np.float32(0.06075046), np.float32(0.06389587), np.float32(0.061389945), np.float32(0.060506824), np.float32(0.051887143), np.float32(0.04477562), np.float32(0.039692804), np.float32(0.03823695), np.float32(0.032322906), np.float32(0.0320979), np.float32(0.036929343), np.float32(0.038430203), np.float32(0.037767287), np.float32(0.046395935), np.float32(0.055381853), np.float32(0.060075462), np.float32(0.059898496), np.float32(0.06466759), np.float32(0.06281551), np.float32(0.06634173), np.float32(0.06887543), np.float32(0.069344506), np.float32(0.08720202), np.float32(0.07853572), np.float32(0.080561064), np.float32(0.07885698), np.float32(0.08712037), np.float32(0.103732795), np.float32(0.1524553), np.float32(0.121703535), np.float32(0.09237663), np.float32(0.07665051), np.float32(0.07290605), np.float32(0.059761472), np.float32(0.05399951), np.float32(0.041626424), np.float32(0.0398224), np.float32(0.030513456), np.float32(0.033314943), np.float32(0.02949921), np.float32(0.0354918), np.float32(0.029187351), np.float32(0.027356341), np.float32(0.023903182), np.float32(0.022967706), np.float32(0.024545765), np.float32(0.024216346), np.float32(0.022354044), np.float32(0.02209267), np.float32(0.024811044), np.float32(0.024660612), np.float32(0.026739234), np.float32(0.025704453), np.float32(0.02939597), np.float32(0.0310721), np.float32(0.037707403), np.float32(0.045459323), np.float32(0.044521507), np.float32(0.05560751), np.float32(0.05740897), np.float32(0.07517677), np.float32(0.2196146), np.float32(0.07773177), np.float32(0.07227388), np.float32(0.06521559), np.float32(0.07323954), np.float32(0.071498804), np.float32(0.07040657), np.float32(0.06501621), np.float32(0.05972854), np.float32(0.06284068), np.float32(0.07171441), np.float32(0.049748126), np.float32(0.07310544), np.float32(0.089639634), np.float32(0.2657993), np.float32(0.12707253), np.float32(0.15278003), np.float32(0.0756171), np.float32(0.063018896), np.float32(0.059397228), np.float32(0.05968698), np.float32(0.058945283), np.float32(0.052934147), np.float32(0.05224357), np.float32(0.059614044), np.float32(0.060718462), np.float32(0.06974914), np.float32(0.07219169), np.float32(0.09359314), np.float32(0.0923358), np.float32(0.09597503), np.float32(0.102796435), np.float32(0.12713924), np.float32(0.15018986), np.float32(0.1689285), np.float32(0.18588866), np.float32(0.295895), np.float32(0.2134582), np.float32(0.21171327), np.float32(0.19186194), np.float32(0.20365183), np.float32(0.22214422), np.float32(0.26148218), np.float32(0.30061772), np.float32(0.3331796), np.float32(0.23467109), np.float32(0.25895905), np.float32(0.2931335), np.float32(0.26442653), np.float32(0.24393176), np.float32(0.1887087), np.float32(0.18276486), np.float32(0.1664766), np.float32(0.15237312), np.float32(0.14850186), np.float32(0.15098776), np.float32(0.13782339), np.float32(0.10599299), np.float32(0.09806068), np.float32(0.10095719), np.float32(0.0651935), np.float32(0.05997143), np.float32(0.06095442), np.float32(0.054603256), np.float32(0.05463876), np.float32(0.05416359), np.float32(0.057172507), np.float32(0.053122602), np.float32(0.050724514), np.float32(0.051122647), np.float32(0.052396577), np.float32(0.05565041), np.float32(0.051119164), np.float32(0.049638927), np.float32(0.053663604), np.float32(0.053589206), np.float32(0.050753664), np.float32(0.0533948), np.float32(0.05212524), np.float32(0.054478057), np.float32(0.058578152), np.float32(0.06211773), np.float32(0.058666952), np.float32(0.05774816), np.float32(0.053654335), np.float32(0.056476694), np.float32(0.059094895), np.float32(0.062228236), np.float32(0.06358888), np.float32(0.06379306), np.float32(0.05622177), np.float32(0.051836427), np.float32(0.04905585), np.float32(0.048772447), np.float32(0.04428901), np.float32(0.04094812), np.float32(0.04008116), np.float32(0.04304453), np.float32(0.038901214), np.float32(0.03776726), np.float32(0.042613357), np.float32(0.047329437), np.float32(0.05019142), np.float32(0.049051367), np.float32(0.04943216), np.float32(0.045140892), np.float32(0.04271183), np.float32(0.03969903), np.float32(0.041194756), np.float32(0.037410326), np.float32(0.033389963), np.float32(0.030116796), np.float32(0.032753427), np.float32(0.030041728), np.float32(0.033999078), np.float32(0.038438223), np.float32(0.043330353), np.float32(0.048072852), np.float32(0.056808587), np.float32(0.062896006), np.float32(0.06686497), np.float32(0.06722106), np.float32(0.07484714), np.float32(0.07731674), np.float32(0.07147152), np.float32(0.068194), np.float32(0.06899753), np.float32(0.068555), np.float32(0.065446064), np.float32(0.06285106), np.float32(0.06725025), np.float32(0.06656791), np.float32(0.06084422), np.float32(0.06803731), np.float32(0.065500855), np.float32(0.066094734), np.float32(0.071408056), np.float32(0.08487099), np.float32(0.08273368), np.float32(0.07501928), np.float32(0.078677714), np.float32(0.079145394), np.float32(0.077438824), np.float32(0.0746535), np.float32(0.075539924), np.float32(0.078739196), np.float32(0.07709038), np.float32(0.07983798), np.float32(0.084173284), np.float32(0.07807192), np.float32(0.068724945), np.float32(0.0696393), np.float32(0.07481949), np.float32(0.08665565), np.float32(0.089742236), np.float32(0.0988861), np.float32(0.102972314), np.float32(0.11415923), np.float32(0.1408934), np.float32(0.16690528), np.float32(0.16239248), np.float32(0.16600049), np.float32(0.16401084), np.float32(0.17446631), np.float32(0.17038421), np.float32(0.17042385), np.float32(0.14172879), np.float32(0.13108777), np.float32(0.10811187), np.float32(0.10527957), np.float32(0.10720182), np.float32(0.09003025), np.float32(0.091442265), np.float32(0.09453728), np.float32(0.09345412), np.float32(0.077922806), np.float32(0.07977792), np.float32(0.0787727), np.float32(0.07189217), np.float32(0.080590084), np.float32(0.081064634), np.float32(0.081142746), np.float32(0.08465188), np.float32(0.082850896), np.float32(0.08520023), np.float32(0.07289721), np.float32(0.06415132), np.float32(0.05642427), np.float32(0.049233664), np.float32(0.039632034), np.float32(0.04036725), np.float32(0.04288362), np.float32(0.047549862), np.float32(0.048178706), np.float32(0.046571575), np.float32(0.051629737), np.float32(0.05071449), np.float32(0.04938215), np.float32(0.059545007), np.float32(0.06280867), np.float32(0.055861667), np.float32(0.053543527), np.float32(0.056864925), np.float32(0.059222348), np.float32(0.053124174), np.float32(0.052492898), np.float32(0.050851103), np.float32(0.049676824), np.float32(0.052328892), np.float32(0.0571919), np.float32(0.07094802), np.float32(0.07988938), np.float32(0.10213199), np.float32(0.1302165), np.float32(0.15273209), np.float32(0.14223637), np.float32(0.114892595), np.float32(0.10865977), np.float32(0.10920805), np.float32(0.11022277), np.float32(0.09941116), np.float32(0.08946598), np.float32(0.106602274), np.float32(0.12037205), np.float32(0.13116072), np.float32(0.17154539), np.float32(0.20216456), np.float32(0.1922675), np.float32(0.19120355), np.float32(0.19846521), np.float32(0.19905077), np.float32(0.14129964), np.float32(0.12917304), np.float32(0.112267695), np.float32(0.089936174), np.float32(0.0913672), np.float32(0.08686091), np.float32(0.077366754), np.float32(0.07185166), np.float32(0.07616287), np.float32(0.08259913), np.float32(0.08055818), np.float32(0.08947995), np.float32(0.09939318), np.float32(0.11698614), np.float32(0.124119245), np.float32(0.120814435), np.float32(0.12484327), np.float32(0.12865359), np.float32(0.11007989), np.float32(0.10622933), np.float32(0.13092518), np.float32(0.118650615), np.float32(0.1281022), np.float32(0.13400738), np.float32(0.13924874), np.float32(0.13978869), np.float32(0.1745188), np.float32(0.15056233), np.float32(0.12569752), np.float32(0.113479055), np.float32(0.10297253), np.float32(0.08359043), np.float32(0.075364575), np.float32(0.06417339), np.float32(0.057698615), np.float32(0.04937489), np.float32(0.040462688), np.float32(0.038079266), np.float32(0.03870079), np.float32(0.034817673), np.float32(0.03320459), np.float32(0.032988578), np.float32(0.035675567), np.float32(0.03292892), np.float32(0.032034747), np.float32(0.03143479), np.float32(0.03117658), np.float32(0.033174906), np.float32(0.032227553), np.float32(0.032519303), np.float32(0.03400897), np.float32(0.035567395), np.float32(0.040316667), np.float32(0.049164638), np.float32(0.061658267), np.float32(0.064532876), np.float32(0.07970272), np.float32(0.074523196), np.float32(0.08727955), np.float32(0.09166231), np.float32(0.08665394), np.float32(0.08575865), np.float32(0.08882745), np.float32(0.08525652), np.float32(0.09510539), np.float32(0.08918966), np.float32(0.090287164), np.float32(0.08324134), np.float32(0.08221742), np.float32(0.07699395), np.float32(0.080354124), np.float32(0.09345149), np.float32(0.09390069), np.float32(0.09777223), np.float32(0.08901593), np.float32(0.10204894), np.float32(0.1231957), np.float32(0.11629289), np.float32(0.12290504), np.float32(0.13070235), np.float32(0.08841463), np.float32(0.08250614), np.float32(0.072842725), np.float32(0.07291769), np.float32(0.0772167), np.float32(0.087225005), np.float32(0.082759455), np.float32(0.08649833), np.float32(0.079891585), np.float32(0.085473105), np.float32(0.084162965), np.float32(0.09388816), np.float32(0.11913755), np.float32(0.13056323), np.float32(0.17738535), np.float32(0.18871978), np.float32(0.19900768), np.float32(0.30352885), np.float32(0.48336476), np.float32(0.539039), np.float32(0.4458905), np.float32(0.47250128), np.float32(0.56013364), np.float32(0.33953914), np.float32(0.27232343), np.float32(0.3413198), np.float32(0.36319822), np.float32(0.33800533), np.float32(0.28513718), np.float32(0.33845285), np.float32(0.30141625), np.float32(0.34286338), np.float32(0.40571472), np.float32(0.43071833), np.float32(0.40971604), np.float32(0.38391814), np.float32(0.56705123), np.float32(0.48605818), np.float32(0.54568), np.float32(0.1815142), np.float32(0.26808566), np.float32(0.30757976), np.float32(0.12049479), np.float32(0.10309002), np.float32(0.11530847), np.float32(0.10709715), np.float32(0.10383749), np.float32(0.10294947)], 'ARTIFEKATKVNYKQVDDLAVVWCEYGEMELRHENYEQALRILRKATAIPSKKAEYFDASEPVQNRVYKSLKVWSMLADLEESLGTFQSTKAVYDRIIDLRIATPQIIINYAMFLEEHNYFEESFKAYERGIALFRWPNVYDIWNTYLTKFIDRYGGKKLERARDLFEQALDGCPAKFAKTIYLLYAKLE': [np.float32(0.37072808), np.float32(0.34255412), np.float32(0.3583536), np.float32(0.44118413), np.float32(0.4017748), np.float32(0.47540852), np.float32(0.42638537), np.float32(0.35519597), np.float32(0.27917284), np.float32(0.23251984), np.float32(0.21633133), np.float32(0.19790964), np.float32(0.19188517), np.float32(0.1938579), np.float32(0.1716278), np.float32(0.15978615), np.float32(0.14528616), np.float32(0.13581547), np.float32(0.13588803), np.float32(0.12762634), np.float32(0.1394714), np.float32(0.14649732), np.float32(0.123525985), np.float32(0.12715395), np.float32(0.11853438), np.float32(0.12538815), np.float32(0.109554894), np.float32(0.095423), np.float32(0.090522096), np.float32(0.096040845), np.float32(0.08718919), np.float32(0.08466966), np.float32(0.09768994), np.float32(0.11161278), np.float32(0.10664534), np.float32(0.12092353), np.float32(0.13358864), np.float32(0.12156309), np.float32(0.1304216), np.float32(0.13860793), np.float32(0.14634684), np.float32(0.15272492), np.float32(0.14466277), np.float32(0.15631199), np.float32(0.15829097), np.float32(0.15449668), np.float32(0.16045363), np.float32(0.17336766), np.float32(0.19999154), np.float32(0.21646394), np.float32(0.24001531), np.float32(0.26694155), np.float32(0.27430743), np.float32(0.27015075), np.float32(0.2975418), np.float32(0.2836066), np.float32(0.26328427), np.float32(0.24509437), np.float32(0.2311623), np.float32(0.24000695), np.float32(0.24321537), np.float32(0.24384417), np.float32(0.2436629), np.float32(0.2233679), np.float32(0.18395118), np.float32(0.16634399), np.float32(0.15569577), np.float32(0.14664185), np.float32(0.13297617), np.float32(0.13390492), np.float32(0.13957976), np.float32(0.12999506), np.float32(0.110107385), np.float32(0.10489263), np.float32(0.08644484), np.float32(0.08882909), np.float32(0.08764325), np.float32(0.0886569), np.float32(0.078667626), np.float32(0.08164679), np.float32(0.083975814), np.float32(0.07348061), np.float32(0.07449095), np.float32(0.08056212), np.float32(0.08446723), np.float32(0.07739344), np.float32(0.07354075), np.float32(0.07677202), np.float32(0.075783804), np.float32(0.08443643), np.float32(0.08490521), np.float32(0.087420985), np.float32(0.08719229), np.float32(0.08603815), np.float32(0.0784897), np.float32(0.068256766), np.float32(0.06531279), np.float32(0.058273252), np.float32(0.05208945), np.float32(0.04593832), np.float32(0.038576856), np.float32(0.034874186), np.float32(0.032444436), np.float32(0.027877932), np.float32(0.029835584), np.float32(0.034058657), np.float32(0.03432524), np.float32(0.033973094), np.float32(0.033943377), np.float32(0.036466815), np.float32(0.040777408), np.float32(0.042780086), np.float32(0.042895705), np.float32(0.039641473), np.float32(0.044840205), np.float32(0.044075172), np.float32(0.04423347), np.float32(0.046394236), np.float32(0.04809732), np.float32(0.053449303), np.float32(0.056724194), np.float32(0.064916104), np.float32(0.066395916), np.float32(0.077161655), np.float32(0.09558829), np.float32(0.09990534), np.float32(0.11376258), np.float32(0.12744415), np.float32(0.10535984), np.float32(0.0882279), np.float32(0.09394297), np.float32(0.08369976), np.float32(0.07750858), np.float32(0.07606684), np.float32(0.07222701), np.float32(0.060396317), np.float32(0.058473036), np.float32(0.062717065), np.float32(0.06060137), np.float32(0.056193784), np.float32(0.050911494), np.float32(0.05148599), np.float32(0.052039705), np.float32(0.052151106), np.float32(0.05578567), np.float32(0.060970627), np.float32(0.06745852), np.float32(0.07741655), np.float32(0.07264331), np.float32(0.08162611), np.float32(0.08447236), np.float32(0.075417094), np.float32(0.08073176), np.float32(0.09030837), np.float32(0.07716566), np.float32(0.07764574), np.float32(0.081306085), np.float32(0.09384602), np.float32(0.08353328), np.float32(0.08708843), np.float32(0.115840614), np.float32(0.13479093), np.float32(0.12320214), np.float32(0.1295872), np.float32(0.13622724), np.float32(0.13554718), np.float32(0.12018139), np.float32(0.11765176), np.float32(0.12069257), np.float32(0.103766985), np.float32(0.07438205), np.float32(0.07248775), np.float32(0.07473045), np.float32(0.06347787), np.float32(0.05546266), np.float32(0.05869558), np.float32(0.0641294), np.float32(0.06109586), np.float32(0.063284054), np.float32(0.078525506), np.float32(0.07631281), np.float32(0.06925011), np.float32(0.076118544), np.float32(0.08411352), np.float32(0.08557823), np.float32(0.079099365), np.float32(0.08180147), np.float32(0.06816145), np.float32(0.06412188), np.float32(0.064310394)], 'GAAAWCSKAKAGAVRFAPSQPGEGNPGHVHFDEKLRDSAVMVTQERDGHVLVKVGFLKILHKYEITFLLPPSQRLGRDVCALPLPNPNLKVLGVTAVPEGYSVRCEYTAHKEGVLKEEMLLATVGTCGFGYETKSSREVNNKCQLNTRQGSVCLHPNGDVGLQGVELRDTELQGVEPRDVGLQGGKPGDVGLQGVGLQDVGL': [np.float32(0.93936497), np.float32(0.04224869), np.float32(0.0024654756), np.float32(0.02438706), np.float32(0.8990826), np.float32(0.841918), np.float32(0.77248985), np.float32(0.76573706), np.float32(0.78203875), np.float32(0.76067674), np.float32(0.7717722), np.float32(0.8154603), np.float32(0.86526704), np.float32(0.86143154), np.float32(0.80060583), np.float32(0.7888447), np.float32(0.8493502), np.float32(0.8267755), np.float32(0.77068806), np.float32(0.7717298), np.float32(0.69194293), np.float32(0.69124544), np.float32(0.684266), np.float32(0.61484396), np.float32(0.6078506), np.float32(0.59484214), np.float32(0.598164), np.float32(0.4982297), np.float32(0.45827177), np.float32(0.4491798), np.float32(0.40735263), np.float32(0.3913563), np.float32(0.34528795), np.float32(0.3254968), np.float32(0.33984077), np.float32(0.31300324), np.float32(0.28529912), np.float32(0.22549395), np.float32(0.20755506), np.float32(0.17415851), np.float32(0.13164009), np.float32(0.12069733), np.float32(0.11637921), np.float32(0.119514115), np.float32(0.11719382), np.float32(0.10462848), np.float32(0.09437469), np.float32(0.09387255), np.float32(0.076350585), np.float32(0.07366376), np.float32(0.07869547), np.float32(0.07526233), np.float32(0.08234976), np.float32(0.08164866), np.float32(0.09147911), np.float32(0.091968305), np.float32(0.0840749), np.float32(0.081073426), np.float32(0.075035945), np.float32(0.06945332), np.float32(0.07803961), np.float32(0.085371196), np.float32(0.09463063), np.float32(0.08657244), np.float32(0.09488928), np.float32(0.100797236), np.float32(0.101184376), np.float32(0.09465132), np.float32(0.10230701), np.float32(0.1048815), np.float32(0.09245236), np.float32(0.106796056), np.float32(0.110406764), np.float32(0.11594718), np.float32(0.13333447), np.float32(0.15450029), np.float32(0.14625977), np.float32(0.14899036), np.float32(0.17124234), np.float32(0.18837778), np.float32(0.1727456), np.float32(0.17300108), np.float32(0.16490859), np.float32(0.15472285), np.float32(0.14481086), np.float32(0.12368786), np.float32(0.11577993), np.float32(0.12405492), np.float32(0.13669503), np.float32(0.1346199), np.float32(0.113476925), np.float32(0.10628363), np.float32(0.10359333), np.float32(0.10129061), np.float32(0.1146763), np.float32(0.10256021), np.float32(0.10502605), np.float32(0.10190197), np.float32(0.09517229), np.float32(0.095677786), np.float32(0.093902975), np.float32(0.09840457), np.float32(0.09820011), np.float32(0.09833511), np.float32(0.1033006), np.float32(0.107046485), np.float32(0.11914632), np.float32(0.12169737), np.float32(0.12175085), np.float32(0.119682424), np.float32(0.106097884), np.float32(0.09888983), np.float32(0.09184305), np.float32(0.09133445), np.float32(0.0950245), np.float32(0.09461496), np.float32(0.0952373), np.float32(0.08904049), np.float32(0.087904654), np.float32(0.08602373), np.float32(0.09672614), np.float32(0.104210414), np.float32(0.107515216), np.float32(0.10714013), np.float32(0.10558601), np.float32(0.12166609), np.float32(0.12458177), np.float32(0.123047546), np.float32(0.1179731), np.float32(0.12516199), np.float32(0.12249917), np.float32(0.12563203), np.float32(0.13616318), np.float32(0.14110564), np.float32(0.14734317), np.float32(0.15390891), np.float32(0.18118857), np.float32(0.19936447), np.float32(0.18781857), np.float32(0.2165119), np.float32(0.22612028), np.float32(0.19285648), np.float32(0.23658703), np.float32(0.2365927), np.float32(0.22293398), np.float32(0.24325857), np.float32(0.24260345), np.float32(0.29447794), np.float32(0.32764676), np.float32(0.30337092), np.float32(0.30090806), np.float32(0.34182888), np.float32(0.29262647), np.float32(0.2787768), np.float32(0.2565634), np.float32(0.28186223), np.float32(0.25716788), np.float32(0.28034845), np.float32(0.27301252), np.float32(0.28225666), np.float32(0.2831957), np.float32(0.35984862), np.float32(0.41271195), np.float32(0.4179745), np.float32(0.3866162), np.float32(0.47699893), np.float32(0.48067376), np.float32(0.41218907), np.float32(0.37421724), np.float32(0.46801934), np.float32(0.3420515), np.float32(0.45869547), np.float32(0.58257174), np.float32(0.72346854), np.float32(0.7184063), np.float32(0.70616424), np.float32(0.81001604), np.float32(0.87022567), np.float32(0.86923647), np.float32(0.9301268), np.float32(0.9227456), np.float32(0.9553418), np.float32(0.9469229), np.float32(0.9608814), np.float32(0.961791), np.float32(0.9713254), np.float32(0.97404814), np.float32(0.9785498), np.float32(0.97873724), np.float32(0.9748624), np.float32(0.97967476), np.float32(0.9833362), np.float32(0.9810703), np.float32(0.9826251), np.float32(0.9819951), np.float32(0.97800577), np.float32(0.97406095), np.float32(0.96714485), np.float32(0.96193135), np.float32(0.9509575), np.float32(0.9421838), np.float32(0.9189779)], 'MDLDPEGLFRDDSDEDDDNVQEREANKEMVVYLIDASPKMFTPATKADEKEETHFHTIVNCITHALKTQIIGRSYDEVAICFFNTKEKKNLQELAGVYVYNVTEREPLDRPDARLIKEFSCIEDSFMSNIGSRYGITSGSRENTLYNALWVAQALLRKGSVKTVSKRIVIFTNEDDPFGGLTGAVKTDMIRTTIQRARDAQDLGLSIELLPLSRPDEEFNMSLFYADLIGLEGDEIVDYLPSSGEKLEDMTNQLKKRMMKKRKVKTLAFAITNDVCIEVNTYALIRPTTPGAITWLDSISNLPLKAERSFICNDTGALLQDPQKRFQVYNDKIVKFSTRELSDVKRVSSHHLRLLGFKPLDYLKDYHNLRPSTFIYPSDEQIFGSTRVFVALHSSMRRLGSEGMQLKGDVSFVEISLYAIVISNYSSLVIRPC': [np.float32(0.96025705), np.float32(0.96192575), np.float32(0.9669026), np.float32(0.9709279), np.float32(0.9709014), np.float32(0.9699526), np.float32(0.9680847), np.float32(0.9683372), np.float32(0.96950096), np.float32(0.9669416), np.float32(0.9638968), np.float32(0.9603525), np.float32(0.9615272), np.float32(0.962932), np.float32(0.9652426), np.float32(0.9646611), np.float32(0.96222013), np.float32(0.94645417), np.float32(0.9085835), np.float32(0.8666617), np.float32(0.83821875), np.float32(0.7987601), np.float32(0.7601298), np.float32(0.7468099), np.float32(0.71838987), np.float32(0.68589574), np.float32(0.62361073), np.float32(0.586292), np.float32(0.5534744), np.float32(0.48517388), np.float32(0.42823538), np.float32(0.3872683), np.float32(0.3327239), np.float32(0.27468765), np.float32(0.26727274), np.float32(0.27014443), np.float32(0.25970343), np.float32(0.25817692), np.float32(0.2576733), np.float32(0.25858024), np.float32(0.24811631), np.float32(0.26135945), np.float32(0.26474813), np.float32(0.2518412), np.float32(0.25765625), np.float32(0.26579186), np.float32(0.26443848), np.float32(0.23430955), np.float32(0.22127122), np.float32(0.1941248), np.float32(0.15696055), np.float32(0.13687597), np.float32(0.14166766), np.float32(0.13167045), np.float32(0.123392016), np.float32(0.12028484), np.float32(0.1110781), np.float32(0.10470963), np.float32(0.08823258), np.float32(0.07792745), np.float32(0.072425835), np.float32(0.07060411), np.float32(0.061278965), np.float32(0.056250535), np.float32(0.051040243), np.float32(0.048744928), np.float32(0.045873955), np.float32(0.045746144), np.float32(0.037764315), np.float32(0.037183687), np.float32(0.034755144), np.float32(0.034276683), np.float32(0.037255272), np.float32(0.043887496), np.float32(0.055748552), np.float32(0.059120614), np.float32(0.059404813), np.float32(0.07162141), np.float32(0.08712565), np.float32(0.06898517), np.float32(0.06971069), np.float32(0.06586749), np.float32(0.06497696), np.float32(0.060786787), np.float32(0.05859587), np.float32(0.051538117), np.float32(0.04827481), np.float32(0.048337735), np.float32(0.0466867), np.float32(0.046422683), np.float32(0.048378926), np.float32(0.053289115), np.float32(0.061531052), np.float32(0.069807656), np.float32(0.084139794), np.float32(0.10837427), np.float32(0.1167856), np.float32(0.1261265), np.float32(0.12568799), np.float32(0.122686274), np.float32(0.11822802), np.float32(0.10680959), np.float32(0.107768655), np.float32(0.11137592), np.float32(0.09910131), np.float32(0.099330775), np.float32(0.104041465), np.float32(0.09688495), np.float32(0.0931554), np.float32(0.10239796), np.float32(0.09850996), np.float32(0.101565145), np.float32(0.11072203), np.float32(0.11181719), np.float32(0.11020784), np.float32(0.105745725), np.float32(0.10569805), np.float32(0.10013586), np.float32(0.09425606), np.float32(0.09081882), np.float32(0.08924763), np.float32(0.08388058), np.float32(0.07721532), np.float32(0.07502619), np.float32(0.071632236), np.float32(0.072131), np.float32(0.06971918), np.float32(0.07623081), np.float32(0.082602404), np.float32(0.080334075), np.float32(0.08204618), np.float32(0.09238358), np.float32(0.08604494), np.float32(0.079100266), np.float32(0.07963386), np.float32(0.074384905), np.float32(0.06178279), np.float32(0.05611402), np.float32(0.05452379), np.float32(0.052456163), np.float32(0.043016538), np.float32(0.038846936), np.float32(0.035879012), np.float32(0.03339065), np.float32(0.031535644), np.float32(0.03290656), np.float32(0.036378723), np.float32(0.036993373), np.float32(0.039977033), np.float32(0.03816588), np.float32(0.040968664), np.float32(0.039859828), np.float32(0.040470704), np.float32(0.038285624), np.float32(0.038515314), np.float32(0.038299672), np.float32(0.038556363), np.float32(0.03787749), np.float32(0.037682936), np.float32(0.035586335), np.float32(0.037278015), np.float32(0.042768683), np.float32(0.0462798), np.float32(0.053559236), np.float32(0.05941871), np.float32(0.064221665), np.float32(0.073361404), np.float32(0.081194684), np.float32(0.08656473), np.float32(0.08115352), np.float32(0.075312376), np.float32(0.06605213), np.float32(0.06210854), np.float32(0.06076212), np.float32(0.055838916), np.float32(0.052558824), np.float32(0.06312822), np.float32(0.058678184), np.float32(0.048627798), np.float32(0.05133897), np.float32(0.061400723), np.float32(0.063640125), np.float32(0.065943524), np.float32(0.080839485), np.float32(0.093074426), np.float32(0.08824952), np.float32(0.08751747), np.float32(0.08705877), np.float32(0.08025446), np.float32(0.07943666), np.float32(0.0830305), np.float32(0.07970799), np.float32(0.07841794), np.float32(0.07584891), np.float32(0.07680538), np.float32(0.07028613), np.float32(0.073091984), np.float32(0.07242426), np.float32(0.06444844), np.float32(0.06621806), np.float32(0.064977854), np.float32(0.06949669), np.float32(0.07668731), np.float32(0.07776578), np.float32(0.08153993), np.float32(0.0893637), np.float32(0.09762049), np.float32(0.0916451), np.float32(0.088995956), np.float32(0.087992616), np.float32(0.0802744), np.float32(0.07274243), np.float32(0.06515759), np.float32(0.054321073), np.float32(0.04799072), np.float32(0.04797192), np.float32(0.04415912), np.float32(0.045662887), np.float32(0.04868691), np.float32(0.051998664), np.float32(0.054717988), np.float32(0.061223708), np.float32(0.06852632), np.float32(0.06860523), np.float32(0.06507859), np.float32(0.06363856), np.float32(0.060860105), np.float32(0.054012015), np.float32(0.045393124), np.float32(0.04340227), np.float32(0.0437105), np.float32(0.053065237), np.float32(0.055539034), np.float32(0.070076264), np.float32(0.07839081), np.float32(0.084305935), np.float32(0.098821394), np.float32(0.12424164), np.float32(0.12874144), np.float32(0.13230164), np.float32(0.1474204), np.float32(0.1559761), np.float32(0.14475991), np.float32(0.14634167), np.float32(0.15020889), np.float32(0.14762963), np.float32(0.13733429), np.float32(0.13486218), np.float32(0.15079764), np.float32(0.16059262), np.float32(0.16970924), np.float32(0.18937361), np.float32(0.20361125), np.float32(0.19837041), np.float32(0.20275201), np.float32(0.19581963), np.float32(0.1929397), np.float32(0.16956106), np.float32(0.1552882), np.float32(0.14614514), np.float32(0.12700495), np.float32(0.11537712), np.float32(0.12645164), np.float32(0.11740824), np.float32(0.09998058), np.float32(0.08684282), np.float32(0.0906949), np.float32(0.08148199), np.float32(0.06786847), np.float32(0.061550397), np.float32(0.059738103), np.float32(0.056656808), np.float32(0.04922243), np.float32(0.040321585), np.float32(0.03645263), np.float32(0.034391347), np.float32(0.035056), np.float32(0.032218073), np.float32(0.03571367), np.float32(0.04153749), np.float32(0.04142128), np.float32(0.042318262), np.float32(0.045710094), np.float32(0.04562946), np.float32(0.041445334), np.float32(0.04106941), np.float32(0.03885788), np.float32(0.039564066), np.float32(0.043595668), np.float32(0.054905552), np.float32(0.052485157), np.float32(0.05962269), np.float32(0.0626504), np.float32(0.0669129), np.float32(0.07388686), np.float32(0.08293964), np.float32(0.08954205), np.float32(0.088930994), np.float32(0.083853744), np.float32(0.075922534), np.float32(0.06965707), np.float32(0.06934777), np.float32(0.069756135), np.float32(0.072644316), np.float32(0.08191292), np.float32(0.08806786), np.float32(0.090589955), np.float32(0.08981165), np.float32(0.098524615), np.float32(0.10101873), np.float32(0.09168796), np.float32(0.11798679), np.float32(0.12984192), np.float32(0.13076982), np.float32(0.13249789), np.float32(0.12561825), np.float32(0.13958016), np.float32(0.11081518), np.float32(0.1078986), np.float32(0.12307302), np.float32(0.12167817), np.float32(0.10514284), np.float32(0.1046653), np.float32(0.10112903), np.float32(0.09178271), np.float32(0.10036199), np.float32(0.09980418), np.float32(0.1046487), np.float32(0.11594689), np.float32(0.08753546), np.float32(0.09792722), np.float32(0.10384071), np.float32(0.10934417), np.float32(0.11223936), np.float32(0.09069035), np.float32(0.08198179), np.float32(0.07223967), np.float32(0.072116815), np.float32(0.0918881), np.float32(0.099869564), np.float32(0.08528523), np.float32(0.09206735), np.float32(0.09323102), np.float32(0.082777135), np.float32(0.072083145), np.float32(0.0843168), np.float32(0.07880006), np.float32(0.077037625), np.float32(0.07458289), np.float32(0.08214029), np.float32(0.069145024), np.float32(0.04929297), np.float32(0.05643091), np.float32(0.06983571), np.float32(0.05370376), np.float32(0.05850726), np.float32(0.08619235), np.float32(0.07395735), np.float32(0.061026037), np.float32(0.06990077), np.float32(0.060462557), np.float32(0.060161725), np.float32(0.064832605), np.float32(0.06514808), np.float32(0.06747012), np.float32(0.054707643), np.float32(0.077236496), np.float32(0.10333554), np.float32(0.10753706), np.float32(0.13419968), np.float32(0.12751324), np.float32(0.109929875), np.float32(0.1372717), np.float32(0.122725084), np.float32(0.121508054), np.float32(0.12795869), np.float32(0.109708965), np.float32(0.093783274), np.float32(0.09600955), np.float32(0.09236108), np.float32(0.07120261), np.float32(0.06436603), np.float32(0.06206018), np.float32(0.052287664), np.float32(0.04771416), np.float32(0.05271487), np.float32(0.057933155), np.float32(0.059544552), np.float32(0.063640125), np.float32(0.065181784), np.float32(0.07696333), np.float32(0.08028072), np.float32(0.0746275), np.float32(0.07981575), np.float32(0.08201213), np.float32(0.10085099), np.float32(0.12117237), np.float32(0.14604585), np.float32(0.15782298), np.float32(0.15068099), np.float32(0.17040645), np.float32(0.16601186), np.float32(0.18538442), np.float32(0.17697144), np.float32(0.17461835), np.float32(0.20135643), np.float32(0.1867117), np.float32(0.2289915), np.float32(0.20928624), np.float32(0.16087043), np.float32(0.1679002), np.float32(0.15715232), np.float32(0.16614379), np.float32(0.16248766), np.float32(0.13596822), np.float32(0.13094775), np.float32(0.16115637), np.float32(0.15985274), np.float32(0.17139554), np.float32(0.15099075), np.float32(0.14240162), np.float32(0.09998461), np.float32(0.09416045), np.float32(0.098295614), np.float32(0.09243757), np.float32(0.120564446), np.float32(0.13679865), np.float32(0.14720963), np.float32(0.14582162), np.float32(0.11847157), np.float32(0.101916686), np.float32(0.088140056), np.float32(0.050724316)], 'MDGSEASQPLSQRLKFKGALAKDSKVTSGELIKRLTALLNELKVFDQEEVDRKSLSAVRAELIQPVLIVHKDKTVKALVACCIANLLRLYAPDAPYTLSELRDIFQFFFRQLRNLQPGSSQCPNQVHYLHLLESLATVQSIVLVCDVPQSEELITEIFHLLFKMVNTEMSQNFLLLFADISVQIINAASPIIPPAIVKLLLEQFKPKQVKSNPAAYRLAIDICNSCEDRLKQDVCRYFNDLLVQASKAAGLEHDDSDGSEDDESDDDKRTRKSFTELEATHSLIKSVYQVCPGLLQSVIPQLEAELKKYQVQLRVLAVQTLGQMFSEQSFSSIPSAQTLKSLAANNVGPSNVSTFYSHQPLGADLARRYSSTWKEWTRRAKDLSPQVRLAVVSCLKQIISKQPHLNDDISALFKTCLTDTDDKVRCESCKVFSQLEFELVLHHLDVGVLKTLSGRIEDRKPSVQREALNALGRLYKLAQSAIEAENPQAITQFAWIPHEILSSMFLGDPRLCASAEKVFLECVAPFPSTTAEQDRWVDRLLNVTKYLDSTSMMKLRKFSRIGVKRPTGFDRFLDACEAYNGGVMNQNETQVRTQLADIMRVLSTYFPDSAKALEELHSFAKLNDRRMYKLFKTMSDEKADLSTLIKAHQEFRRKLKPLSPSFAETLEVFLHKSAYLVANSASVPILLERIKDVVEAENPALDAVDVQPNLPRSICNSAKTVLDMISTDRPAMLMMHVDVIVECITDVAKSNMNQSLADACLLALSSIAKADATEIPSHNDIAASMKYFAMEGTPLQAKQAAIVLVKVKGMETACREIHEELVQCLLKAPPDRVLSYLSALGQIVKYAPKIFDTHRTALTSFLLHKQILVSSKGDQEDDDDWIPDNELCDSNRARISALKVLVNRCIASANSPESDTVSAPVFKLLWQLIVMREKIGPAIHSYAVAARLRLKAAESIIKLATFPSFNKEVQKHFGKLVWISQDTSWYVRERFYRKLARYLQMRRLDHPRFNVLMYLAAPDPVKEIKDIASRSITSRLNVVGPQMRTKMFETTILYLLHALAHHDDFGTETRDMENFSIYIDFFVESVGNSENASLLYHLAGQLKTVKDRQETKHPEALYMLSELAQLVIRVKARDRHWVLPTYPGHVQLPDDLFARLSAAEALEVSKKDYLPEEFVTKFSLTKIHAIQKEREAMINGEPVGQGTRKTKRGPKPAKKRATEKKRRKLTVEEEEEDDEADKDGESEAEIIVARKDDRSKRLAARRRAPARTGHKSRSEVNTTDGEEGSEKA': [np.float32(0.9022188), np.float32(0.89023775), np.float32(0.8641446), np.float32(0.84874475), np.float32(0.83193874), np.float32(0.8408036), np.float32(0.82637745), np.float32(0.7931763), np.float32(0.7837459), np.float32(0.7681933), np.float32(0.77243394), np.float32(0.7148367), np.float32(0.7051322), np.float32(0.6344448), np.float32(0.573636), np.float32(0.5402376), np.float32(0.47958997), np.float32(0.43607694), np.float32(0.41057333), np.float32(0.34429163), np.float32(0.3006807), np.float32(0.32155704), np.float32(0.30393815), np.float32(0.27524918), np.float32(0.2557624), np.float32(0.24833731), np.float32(0.24031019), np.float32(0.18420099), np.float32(0.19202104), np.float32(0.18085547), np.float32(0.14189725), np.float32(0.16492389), np.float32(0.16402614), np.float32(0.13956252), np.float32(0.13034709), np.float32(0.12678343), np.float32(0.14100344), np.float32(0.1385609), np.float32(0.12283021), np.float32(0.11825323), np.float32(0.12849817), np.float32(0.13912454), np.float32(0.12348298), np.float32(0.12308156), np.float32(0.13325763), np.float32(0.12679574), np.float32(0.11880323), np.float32(0.13239203), np.float32(0.1392655), np.float32(0.13848716), np.float32(0.14949706), np.float32(0.14975242), np.float32(0.14411886), np.float32(0.14090298), np.float32(0.15120299), np.float32(0.136437), np.float32(0.11963069), np.float32(0.11248321), np.float32(0.10160814), np.float32(0.09872937), np.float32(0.0948727), np.float32(0.091949455), np.float32(0.09995317), np.float32(0.08948982), np.float32(0.08039162), np.float32(0.06876289), np.float32(0.06459002), np.float32(0.05982007), np.float32(0.050815888), np.float32(0.044733178), np.float32(0.042214744), np.float32(0.039638087), np.float32(0.0364767), np.float32(0.032345437), np.float32(0.031703334), np.float32(0.034141064), np.float32(0.033038903), np.float32(0.028911617), np.float32(0.03146269), np.float32(0.031384394), np.float32(0.03452656), np.float32(0.038628228), np.float32(0.040304296), np.float32(0.043498904), np.float32(0.041812234), np.float32(0.03428066), np.float32(0.032560293), np.float32(0.040570863), np.float32(0.037133504), np.float32(0.032018624), np.float32(0.035039082), np.float32(0.043099333), np.float32(0.038832974), np.float32(0.036121882), np.float32(0.043481063), np.float32(0.04777349), np.float32(0.041076772), np.float32(0.03814556), np.float32(0.045272615), np.float32(0.045307275), np.float32(0.037697308), np.float32(0.041576963), np.float32(0.052589297), np.float32(0.05086626), np.float32(0.04762124), np.float32(0.048372902), np.float32(0.05332796), np.float32(0.052540176), np.float32(0.054853242), np.float32(0.061533306), np.float32(0.06458857), np.float32(0.06274582), np.float32(0.06402942), np.float32(0.07295711), np.float32(0.06888762), np.float32(0.06293155), np.float32(0.070967585), np.float32(0.073406115), np.float32(0.07721722), np.float32(0.0702956), np.float32(0.07629182), np.float32(0.08787753), np.float32(0.07667325), np.float32(0.07037728), np.float32(0.08013021), np.float32(0.07727628), np.float32(0.06401569), np.float32(0.06279814), np.float32(0.057740964), np.float32(0.04505908), np.float32(0.037037704), np.float32(0.0328518), np.float32(0.027144577), np.float32(0.022670139), np.float32(0.022225838), np.float32(0.020842696), np.float32(0.0224949), np.float32(0.024734033), np.float32(0.02402081), np.float32(0.025600802), np.float32(0.034785293), np.float32(0.03338191), np.float32(0.029198417), np.float32(0.032874346), np.float32(0.038000006), np.float32(0.031012755), np.float32(0.029119883), np.float32(0.034416776), np.float32(0.03294384), np.float32(0.027916428), np.float32(0.027569018), np.float32(0.029734181), np.float32(0.027495844), np.float32(0.028954033), np.float32(0.03258459), np.float32(0.035127744), np.float32(0.040617365), np.float32(0.040810507), np.float32(0.03791406), np.float32(0.040556498), np.float32(0.03846347), np.float32(0.03163117), np.float32(0.030583126), np.float32(0.027777428), np.float32(0.022645975), np.float32(0.022402173), np.float32(0.02476112), np.float32(0.024167076), np.float32(0.023640752), np.float32(0.02747443), np.float32(0.030669322), np.float32(0.031891875), np.float32(0.032455612), np.float32(0.03565278), np.float32(0.040693782), np.float32(0.038437884), np.float32(0.040359776), np.float32(0.04275459), np.float32(0.04644653), np.float32(0.042360615), np.float32(0.034513537), np.float32(0.03780374), np.float32(0.04300087), np.float32(0.03773841), np.float32(0.0356666), np.float32(0.035435032), np.float32(0.03906976), np.float32(0.037873205), np.float32(0.034702487), np.float32(0.03532389), np.float32(0.040504288), np.float32(0.040691502), np.float32(0.042644866), np.float32(0.049707446), np.float32(0.060727596), np.float32(0.06883084), np.float32(0.08102679), np.float32(0.09168589), np.float32(0.09862739), np.float32(0.10167385), np.float32(0.103215516), np.float32(0.10605023), np.float32(0.10288481), np.float32(0.091769874), np.float32(0.09086675), np.float32(0.09623298), np.float32(0.089030564), np.float32(0.08024093), np.float32(0.08149748), np.float32(0.08838698), np.float32(0.072969496), np.float32(0.06720473), np.float32(0.07976034), np.float32(0.086814165), np.float32(0.073792726), np.float32(0.07113874), np.float32(0.08421916), np.float32(0.082708664), np.float32(0.06993668), np.float32(0.060977563), np.float32(0.058286518), np.float32(0.056317654), np.float32(0.04447334), np.float32(0.041055158), np.float32(0.043903295), np.float32(0.040823698), np.float32(0.03454293), np.float32(0.03877175), np.float32(0.043041985), np.float32(0.03918053), np.float32(0.04030642), np.float32(0.047202438), np.float32(0.053635795), np.float32(0.04948049), np.float32(0.05471367), np.float32(0.06460345), np.float32(0.062239174), np.float32(0.062927224), np.float32(0.07190787), np.float32(0.077589646), np.float32(0.08760242), np.float32(0.096593685), np.float32(0.13369675), np.float32(0.17584994), np.float32(0.17982568), np.float32(0.25060648), np.float32(0.3133232), np.float32(0.38182512), np.float32(0.44998324), np.float32(0.55389625), np.float32(0.67529494), np.float32(0.7417653), np.float32(0.8041135), np.float32(0.86525655), np.float32(0.8890969), np.float32(0.89962626), np.float32(0.9253242), np.float32(0.9456029), np.float32(0.947338), np.float32(0.9507269), np.float32(0.95516753), np.float32(0.94716376), np.float32(0.93236107), np.float32(0.9189815), np.float32(0.9117572), np.float32(0.88668036), np.float32(0.8766918), np.float32(0.85567683), np.float32(0.81990695), np.float32(0.77392477), np.float32(0.6999734), np.float32(0.60071504), np.float32(0.45119235), np.float32(0.3629865), np.float32(0.32159844), np.float32(0.2690096), np.float32(0.23729259), np.float32(0.21782184), np.float32(0.18303859), np.float32(0.13745132), np.float32(0.11926997), np.float32(0.112286665), np.float32(0.10799137), np.float32(0.083116494), np.float32(0.07723731), np.float32(0.078723595), np.float32(0.06998125), np.float32(0.05616462), np.float32(0.06855424), np.float32(0.07321036), np.float32(0.06179948), np.float32(0.065064184), np.float32(0.08422892), np.float32(0.08541302), np.float32(0.073061354), np.float32(0.09284246), np.float32(0.105161324), np.float32(0.09798104), np.float32(0.09884225), np.float32(0.10649045), np.float32(0.118319415), np.float32(0.092085615), np.float32(0.096510075), np.float32(0.108309574), np.float32(0.10345831), np.float32(0.08607687), np.float32(0.08314467), np.float32(0.102846295), np.float32(0.08900472), np.float32(0.08074863), np.float32(0.0938367), np.float32(0.11264972), np.float32(0.115812786), np.float32(0.121962614), np.float32(0.14292103), np.float32(0.15095071), np.float32(0.18205969), np.float32(0.18889156), np.float32(0.20020959), np.float32(0.21101461), np.float32(0.20858252), np.float32(0.212553), np.float32(0.27372384), np.float32(0.28941768), np.float32(0.27544528), np.float32(0.29236045), np.float32(0.30627024), np.float32(0.31698033), np.float32(0.33832678), np.float32(0.37184048), np.float32(0.36492485), np.float32(0.35270283), np.float32(0.36341104), np.float32(0.45665395), np.float32(0.4779105), np.float32(0.4570493), np.float32(0.48499128), np.float32(0.53030694), np.float32(0.5561369), np.float32(0.5651735), np.float32(0.5625037), np.float32(0.5498529), np.float32(0.54304504), np.float32(0.5049842), np.float32(0.4930167), np.float32(0.47642514), np.float32(0.5761054), np.float32(0.55022115), np.float32(0.53072524), np.float32(0.5009283), np.float32(0.48626444), np.float32(0.42117012), np.float32(0.39368534), np.float32(0.3286966), np.float32(0.30364367), np.float32(0.3277428), np.float32(0.27371675), np.float32(0.24917926), np.float32(0.23009302), np.float32(0.2049444), np.float32(0.20087008), np.float32(0.14528883), np.float32(0.1484594), np.float32(0.13147022), np.float32(0.12043553), np.float32(0.1076468), np.float32(0.114025265), np.float32(0.11702181), np.float32(0.102876686), np.float32(0.108390704), np.float32(0.11492901), np.float32(0.10689694), np.float32(0.09471926), np.float32(0.09723104), np.float32(0.106088184), np.float32(0.09732763), np.float32(0.089881316), np.float32(0.09375141), np.float32(0.09492586), np.float32(0.07714278), np.float32(0.06994499), np.float32(0.07212024), np.float32(0.061195053), np.float32(0.049322844), np.float32(0.050862797), np.float32(0.061030157), np.float32(0.049730178), np.float32(0.042837244), np.float32(0.04809281), np.float32(0.06113656), np.float32(0.056742586), np.float32(0.059028126), np.float32(0.07529343), np.float32(0.064295895), np.float32(0.059074), np.float32(0.06742651), np.float32(0.06858503), np.float32(0.059577085), np.float32(0.05478375), np.float32(0.059180703), np.float32(0.057544872), np.float32(0.051429622), np.float32(0.057898473), np.float32(0.06751042), np.float32(0.06770404), np.float32(0.064678825), np.float32(0.078200445), np.float32(0.0871037), np.float32(0.08971071), np.float32(0.088263616), np.float32(0.10265341), np.float32(0.115950644), np.float32(0.1104566), np.float32(0.10937308), np.float32(0.10454174), np.float32(0.10119869), np.float32(0.09167241), np.float32(0.092200644), np.float32(0.091182046), np.float32(0.08495274), np.float32(0.07627715), np.float32(0.08466539), np.float32(0.08957111), np.float32(0.08114865), np.float32(0.08481676), np.float32(0.089495294), np.float32(0.08793189), np.float32(0.08270838), np.float32(0.08270984), np.float32(0.07425897), np.float32(0.069430195), np.float32(0.06801144), np.float32(0.062940076), np.float32(0.06040084), np.float32(0.056592938), np.float32(0.050685965), np.float32(0.04962768), np.float32(0.044090047), np.float32(0.045318425), np.float32(0.04196259), np.float32(0.041268226), np.float32(0.043819238), np.float32(0.04101116), np.float32(0.04357763), np.float32(0.04633239), np.float32(0.054289587), np.float32(0.061217774), np.float32(0.07169481), np.float32(0.08559157), np.float32(0.10759714), np.float32(0.11302301), np.float32(0.115586065), np.float32(0.12801264), np.float32(0.14530838), np.float32(0.14647992), np.float32(0.13667358), np.float32(0.14022888), np.float32(0.14475666), np.float32(0.14033954), np.float32(0.12824596), np.float32(0.13149762), np.float32(0.1380574), np.float32(0.12501305), np.float32(0.11235945), np.float32(0.12444895), np.float32(0.11898736), np.float32(0.09871933), np.float32(0.088867754), np.float32(0.08582623), np.float32(0.07767438), np.float32(0.069040224), np.float32(0.06763979), np.float32(0.06903719), np.float32(0.07368766), np.float32(0.07113154), np.float32(0.07417555), np.float32(0.08213008), np.float32(0.06959003), np.float32(0.06534553), np.float32(0.07192279), np.float32(0.07460957), np.float32(0.067183316), np.float32(0.068999), np.float32(0.07706674), np.float32(0.07274147), np.float32(0.06628158), np.float32(0.07741651), np.float32(0.08280581), np.float32(0.070526734), np.float32(0.06657799), np.float32(0.068182945), np.float32(0.06818447), np.float32(0.062511176), np.float32(0.06012972), np.float32(0.060720675), np.float32(0.054674283), np.float32(0.052728478), np.float32(0.047808796), np.float32(0.05099681), np.float32(0.044488303), np.float32(0.03864383), np.float32(0.041884862), np.float32(0.04542459), np.float32(0.042698245), np.float32(0.044377286), np.float32(0.050752357), np.float32(0.049435534), np.float32(0.04474346), np.float32(0.046462897), np.float32(0.050347943), np.float32(0.046123035), np.float32(0.044159587), np.float32(0.049171582), np.float32(0.05505441), np.float32(0.056091417), np.float32(0.0607278), np.float32(0.071681865), np.float32(0.079852775), np.float32(0.083871424), np.float32(0.08792874), np.float32(0.09151023), np.float32(0.09297811), np.float32(0.08628888), np.float32(0.1005465), np.float32(0.09982429), np.float32(0.085754596), np.float32(0.089843385), np.float32(0.0909417), np.float32(0.07877824), np.float32(0.06920546), np.float32(0.07448113), np.float32(0.07616733), np.float32(0.075301036), np.float32(0.0752807), np.float32(0.07968357), np.float32(0.07527919), np.float32(0.07794989), np.float32(0.07761066), np.float32(0.07819888), np.float32(0.0723602), np.float32(0.06658294), np.float32(0.062446002), np.float32(0.061611023), np.float32(0.05752568), np.float32(0.05727411), np.float32(0.062401734), np.float32(0.059738837), np.float32(0.05585737), np.float32(0.064696394), np.float32(0.06695808), np.float32(0.065611295), np.float32(0.07039253), np.float32(0.08277672), np.float32(0.086681075), np.float32(0.089998074), np.float32(0.101617105), np.float32(0.09830081), np.float32(0.08354628), np.float32(0.08439078), np.float32(0.090142004), np.float32(0.07801311), np.float32(0.07367394), np.float32(0.07441484), np.float32(0.07217124), np.float32(0.069432475), np.float32(0.07175642), np.float32(0.074789725), np.float32(0.075467974), np.float32(0.076045156), np.float32(0.0765531), np.float32(0.08415035), np.float32(0.08480122), np.float32(0.07833574), np.float32(0.08659802), np.float32(0.09370568), np.float32(0.099847324), np.float32(0.09383602), np.float32(0.09849163), np.float32(0.09959328), np.float32(0.09138521), np.float32(0.09471267), np.float32(0.10888682), np.float32(0.10305431), np.float32(0.09039261), np.float32(0.09420067), np.float32(0.10328686), np.float32(0.08933294), np.float32(0.08579297), np.float32(0.0984937), np.float32(0.09310615), np.float32(0.083878554), np.float32(0.085077144), np.float32(0.08715971), np.float32(0.08382507), np.float32(0.0724606), np.float32(0.07225981), np.float32(0.078099206), np.float32(0.07155793), np.float32(0.066131815), np.float32(0.066770434), np.float32(0.063393846), np.float32(0.054759514), np.float32(0.05689708), np.float32(0.06271155), np.float32(0.06265398), np.float32(0.061647333), np.float32(0.06702753), np.float32(0.069590956), np.float32(0.070149906), np.float32(0.07779947), np.float32(0.08863305), np.float32(0.0965228), np.float32(0.09382474), np.float32(0.10278044), np.float32(0.1151356), np.float32(0.108846106), np.float32(0.09791599), np.float32(0.10630941), np.float32(0.114084914), np.float32(0.095414), np.float32(0.104023516), np.float32(0.11367567), np.float32(0.10063616), np.float32(0.10280968), np.float32(0.11915176), np.float32(0.1317248), np.float32(0.13583793), np.float32(0.1427393), np.float32(0.15257455), np.float32(0.14130236), np.float32(0.1304813), np.float32(0.14625762), np.float32(0.1455616), np.float32(0.12765151), np.float32(0.13520393), np.float32(0.14329596), np.float32(0.13857986), np.float32(0.1228706), np.float32(0.12619825), np.float32(0.1208957), np.float32(0.12264286), np.float32(0.12987673), np.float32(0.12703228), np.float32(0.13014846), np.float32(0.122357674), np.float32(0.13405663), np.float32(0.14586776), np.float32(0.13904928), np.float32(0.14102238), np.float32(0.15083757), np.float32(0.13310772), np.float32(0.12592192), np.float32(0.1444786), np.float32(0.14227857), np.float32(0.11918329), np.float32(0.11339978), np.float32(0.12775546), np.float32(0.111460924), np.float32(0.089611776), np.float32(0.10414044), np.float32(0.118025504), np.float32(0.09798456), np.float32(0.09390458), np.float32(0.096569404), np.float32(0.09994472), np.float32(0.08306118), np.float32(0.07633599), np.float32(0.08180116), np.float32(0.07395562), np.float32(0.06642154), np.float32(0.0647798), np.float32(0.060969025), np.float32(0.056335293), np.float32(0.055252902), np.float32(0.048894532), np.float32(0.045645177), np.float32(0.045489833), np.float32(0.048773732), np.float32(0.047993798), np.float32(0.046384797), np.float32(0.04808185), np.float32(0.05032908), np.float32(0.05328959), np.float32(0.061704833), np.float32(0.06375708), np.float32(0.07292488), np.float32(0.076989785), np.float32(0.0869763), np.float32(0.10010138), np.float32(0.104816), np.float32(0.12202762), np.float32(0.13678278), np.float32(0.12608068), np.float32(0.13750441), np.float32(0.15345964), np.float32(0.18948534), np.float32(0.23254776), np.float32(0.27860674), np.float32(0.2880083), np.float32(0.30483723), np.float32(0.34045926), np.float32(0.35910577), np.float32(0.37209067), np.float32(0.321031), np.float32(0.28575078), np.float32(0.28437838), np.float32(0.28060368), np.float32(0.26405367), np.float32(0.24224071), np.float32(0.19055401), np.float32(0.18178512), np.float32(0.1559478), np.float32(0.14460053), np.float32(0.12368244), np.float32(0.104714595), np.float32(0.106112316), np.float32(0.101390384), np.float32(0.08636298), np.float32(0.084105715), np.float32(0.08148199), np.float32(0.07820235), np.float32(0.070942186), np.float32(0.07063644), np.float32(0.07015849), np.float32(0.058416996), np.float32(0.051526535), np.float32(0.056991495), np.float32(0.05569775), np.float32(0.045135807), np.float32(0.042211283), np.float32(0.045804366), np.float32(0.038651023), np.float32(0.035398435), np.float32(0.036328215), np.float32(0.039079484), np.float32(0.036435254), np.float32(0.035530914), np.float32(0.040423866), np.float32(0.043624695), np.float32(0.043027375), np.float32(0.042450245), np.float32(0.043425757), np.float32(0.045460157), np.float32(0.04783517), np.float32(0.046385776), np.float32(0.04793306), np.float32(0.048607506), np.float32(0.046496153), np.float32(0.043106984), np.float32(0.045649543), np.float32(0.04572201), np.float32(0.044811837), np.float32(0.043200597), np.float32(0.044022564), np.float32(0.04244418), np.float32(0.043855574), np.float32(0.0472006), np.float32(0.05092572), np.float32(0.048853714), np.float32(0.0577171), np.float32(0.06662871), np.float32(0.06794172), np.float32(0.0754528), np.float32(0.070955716), np.float32(0.078113936), np.float32(0.076414295), np.float32(0.07358115), np.float32(0.07653051), np.float32(0.08962901), np.float32(0.08579348), np.float32(0.07841928), np.float32(0.07874819), np.float32(0.078223854), np.float32(0.07533929), np.float32(0.07607879), np.float32(0.08187434), np.float32(0.08710975), np.float32(0.08943317), np.float32(0.096638665), np.float32(0.11530443), np.float32(0.12001098), np.float32(0.107918456), np.float32(0.1116811), np.float32(0.11046755), np.float32(0.11110586), np.float32(0.095790945), np.float32(0.089360535), np.float32(0.089651205), np.float32(0.081740014), np.float32(0.07722125), np.float32(0.07252212), np.float32(0.06651037), np.float32(0.05914555), np.float32(0.06315247), np.float32(0.064816736), np.float32(0.061828922), np.float32(0.06935803), np.float32(0.07209925), np.float32(0.06513646), np.float32(0.06902319), np.float32(0.07910595), np.float32(0.07472922), np.float32(0.06318928), np.float32(0.06030527), np.float32(0.065790445), np.float32(0.057025816), np.float32(0.048943635), np.float32(0.05494385), np.float32(0.057197113), np.float32(0.05050482), np.float32(0.045360684), np.float32(0.04798696), np.float32(0.048068468), np.float32(0.04588527), np.float32(0.047251787), np.float32(0.057836916), np.float32(0.058851216), np.float32(0.060732782), np.float32(0.063044496), np.float32(0.07193184), np.float32(0.06819026), np.float32(0.06251062), np.float32(0.05999037), np.float32(0.057764526), np.float32(0.049107328), np.float32(0.04658064), np.float32(0.053019002), np.float32(0.046222467), np.float32(0.0404423), np.float32(0.0436831), np.float32(0.05094777), np.float32(0.044174645), np.float32(0.039531372), np.float32(0.05173929), np.float32(0.05653725), np.float32(0.048595037), np.float32(0.05330562), np.float32(0.06637847), np.float32(0.06739674), np.float32(0.05507751), np.float32(0.06272012), np.float32(0.06480894), np.float32(0.06127222), np.float32(0.055941153), np.float32(0.056284387), np.float32(0.058910392), np.float32(0.055967025), np.float32(0.054926015), np.float32(0.0563277), np.float32(0.0585411), np.float32(0.056293912), np.float32(0.059245933), np.float32(0.060989335), np.float32(0.061494395), np.float32(0.05892172), np.float32(0.05576387), np.float32(0.054981433), np.float32(0.048141122), np.float32(0.048842646), np.float32(0.052607305), np.float32(0.057063635), np.float32(0.054867294), np.float32(0.06277618), np.float32(0.07704783), np.float32(0.08928434), np.float32(0.10063174), np.float32(0.1181499), np.float32(0.1359187), np.float32(0.14778481), np.float32(0.1567322), np.float32(0.18979995), np.float32(0.21345688), np.float32(0.21460614), np.float32(0.279374), np.float32(0.30739143), np.float32(0.34206462), np.float32(0.34035096), np.float32(0.38632384), np.float32(0.3678398), np.float32(0.32875764), np.float32(0.34634283), np.float32(0.33147287), np.float32(0.32579994), np.float32(0.27931497), np.float32(0.21351656), np.float32(0.1813351), np.float32(0.14205502), np.float32(0.12822235), np.float32(0.11632367), np.float32(0.10106367), np.float32(0.077715404), np.float32(0.06637865), np.float32(0.06317004), np.float32(0.05649621), np.float32(0.050702438), np.float32(0.050664056), np.float32(0.049787425), np.float32(0.0496235), np.float32(0.0536158), np.float32(0.05848756), np.float32(0.07768214), np.float32(0.09326672), np.float32(0.094893984), np.float32(0.10047854), np.float32(0.10169717), np.float32(0.096545674), np.float32(0.087049425), np.float32(0.08309493), np.float32(0.082953624), np.float32(0.07776651), np.float32(0.077693805), np.float32(0.09301252), np.float32(0.09378548), np.float32(0.10088345), np.float32(0.12689877), np.float32(0.1251892), np.float32(0.11698481), np.float32(0.12397283), np.float32(0.14127049), np.float32(0.13336362), np.float32(0.12605208), np.float32(0.11672836), np.float32(0.12992072), np.float32(0.10031298), np.float32(0.07753358), np.float32(0.076200955), np.float32(0.070960775), np.float32(0.05874611), np.float32(0.05488656), np.float32(0.05132166), np.float32(0.049864117), np.float32(0.051633105), np.float32(0.046348564), np.float32(0.04699346), np.float32(0.04915852), np.float32(0.0510849), np.float32(0.05621977), np.float32(0.061644014), np.float32(0.06388259), np.float32(0.06969117), np.float32(0.06920465), np.float32(0.07613206), np.float32(0.08096518), np.float32(0.08472605), np.float32(0.076427355), np.float32(0.06433604), np.float32(0.05999018), np.float32(0.06292721), np.float32(0.059204392), np.float32(0.056811433), np.float32(0.05213334), np.float32(0.059002664), np.float32(0.059537087), np.float32(0.061231203), np.float32(0.062551215), np.float32(0.07278247), np.float32(0.07657081), np.float32(0.07514218), np.float32(0.082593665), np.float32(0.0861374), np.float32(0.08967624), np.float32(0.086553864), np.float32(0.08665584), np.float32(0.0863509), np.float32(0.08754228), np.float32(0.08808071), np.float32(0.0868979), np.float32(0.09039214), np.float32(0.09763742), np.float32(0.10912151), np.float32(0.1068486), np.float32(0.09812052), np.float32(0.12461143), np.float32(0.11631332), np.float32(0.12501499), np.float32(0.10706565), np.float32(0.10014738), np.float32(0.099997275), np.float32(0.11500563), np.float32(0.091819435), np.float32(0.08975073), np.float32(0.12455228), np.float32(0.12399349), np.float32(0.120265014), np.float32(0.11091742), np.float32(0.117067374), np.float32(0.11764027), np.float32(0.11469378), np.float32(0.13220063), np.float32(0.14030702), np.float32(0.1366655), np.float32(0.14675513), np.float32(0.17582445), np.float32(0.18584667), np.float32(0.1999492), np.float32(0.22389252), np.float32(0.22672276), np.float32(0.19202058), np.float32(0.22085945), np.float32(0.23057824), np.float32(0.051569138), np.float32(0.04769373), np.float32(0.045121506), np.float32(0.04650227), np.float32(0.04684076), np.float32(0.042717595), np.float32(0.043511506), np.float32(0.052700914), np.float32(0.05479842), np.float32(0.049199622), np.float32(0.05529351), np.float32(0.06310068), np.float32(0.05405946), np.float32(0.057731234), np.float32(0.06498873), np.float32(0.05838126), np.float32(0.057261363), np.float32(0.055263665), np.float32(0.06015895), np.float32(0.058567204), np.float32(0.052723497), np.float32(0.058877155), np.float32(0.06212819), np.float32(0.06958956), np.float32(0.07485409), np.float32(0.09103109), np.float32(0.089715615), np.float32(0.09340218), np.float32(0.093270145), np.float32(0.09758439), np.float32(0.10152605), np.float32(0.09514177), np.float32(0.10051776), np.float32(0.10340174), np.float32(0.094045036), np.float32(0.08138135), np.float32(0.081944786), np.float32(0.07707037), np.float32(0.07299895), np.float32(0.06807109), np.float32(0.06444872), np.float32(0.060233384), np.float32(0.05316044), np.float32(0.04466866), np.float32(0.039829135), np.float32(0.037331164), np.float32(0.031170666), np.float32(0.027639356), np.float32(0.027037742), np.float32(0.027881997), np.float32(0.026597854), np.float32(0.027929269), np.float32(0.029653514), np.float32(0.02811981), np.float32(0.026463194), np.float32(0.028078979), np.float32(0.028635707), np.float32(0.02891686), np.float32(0.029774146), np.float32(0.033216923), np.float32(0.036013637), np.float32(0.041757144), np.float32(0.043706115), np.float32(0.047287226), np.float32(0.05585082), np.float32(0.057486508), np.float32(0.057768665), np.float32(0.061438102), np.float32(0.06643474), np.float32(0.06160384), np.float32(0.0604395), np.float32(0.06385378), np.float32(0.072882935), np.float32(0.06558302), np.float32(0.06500069), np.float32(0.06189997), np.float32(0.060942687), np.float32(0.064887986), np.float32(0.068811975), np.float32(0.063410565), np.float32(0.05218649), np.float32(0.050324433), np.float32(0.044642), np.float32(0.036434174), np.float32(0.037936136), np.float32(0.03516001), np.float32(0.031887554), np.float32(0.032594707), np.float32(0.034064885), np.float32(0.036446456), np.float32(0.037427135), np.float32(0.043878254), np.float32(0.04655012), np.float32(0.04643706), np.float32(0.056329396), np.float32(0.066461846), np.float32(0.070862934), np.float32(0.07988971), np.float32(0.08966613), np.float32(0.09301069), np.float32(0.092270054), np.float32(0.08465124), np.float32(0.08157667), np.float32(0.08636442), np.float32(0.0810519), np.float32(0.07790847), np.float32(0.088368215), np.float32(0.096428566), np.float32(0.08899681), np.float32(0.08590158), np.float32(0.094227314), np.float32(0.08907498), np.float32(0.07647843), np.float32(0.0817687), np.float32(0.08290124), np.float32(0.06947911), np.float32(0.06050265), np.float32(0.068183854), np.float32(0.054725457), np.float32(0.05133897), np.float32(0.04701618), np.float32(0.045595683), np.float32(0.04306974), np.float32(0.043427195), np.float32(0.040808164), np.float32(0.039165292), np.float32(0.03655314), np.float32(0.03508933), np.float32(0.03836396), np.float32(0.04234027), np.float32(0.041550864), np.float32(0.045991436), np.float32(0.053649634), np.float32(0.05638364), np.float32(0.05809038), np.float32(0.06906561), np.float32(0.072600864), np.float32(0.06774528), np.float32(0.08138283), np.float32(0.09774481), np.float32(0.094989784), np.float32(0.094868615), np.float32(0.11237138), np.float32(0.11895882), np.float32(0.10829961), np.float32(0.10203526), np.float32(0.10350188), np.float32(0.09041229), np.float32(0.09190394), np.float32(0.09319584), np.float32(0.08984495), np.float32(0.092436135), np.float32(0.099619575), np.float32(0.0976144), np.float32(0.10352254), np.float32(0.1166654), np.float32(0.12804385), np.float32(0.1323248), np.float32(0.13064563), np.float32(0.1283659), np.float32(0.1500214), np.float32(0.15790913), np.float32(0.14790219), np.float32(0.14220002), np.float32(0.15220703), np.float32(0.1748597), np.float32(0.17826961), np.float32(0.17592907), np.float32(0.17306045), np.float32(0.18254489), np.float32(0.19342561), np.float32(0.18254212), np.float32(0.17700046), np.float32(0.1848127), np.float32(0.17903732), np.float32(0.16746138), np.float32(0.17258015), np.float32(0.1859596), np.float32(0.19093062), np.float32(0.19342284), np.float32(0.2127816), np.float32(0.21571186), np.float32(0.26725444), np.float32(0.28039148), np.float32(0.3094073), np.float32(0.33695185), np.float32(0.36004066), np.float32(0.39116085), np.float32(0.41999), np.float32(0.46840662), np.float32(0.51581115), np.float32(0.5640695), np.float32(0.61295646), np.float32(0.65414774), np.float32(0.67857087), np.float32(0.75964826), np.float32(0.8005952), np.float32(0.81081086), np.float32(0.8428005), np.float32(0.8657958), np.float32(0.87370175), np.float32(0.9056509), np.float32(0.92607963), np.float32(0.94324565), np.float32(0.9636297), np.float32(0.9683812), np.float32(0.97341317), np.float32(0.97332305), np.float32(0.97554094), np.float32(0.9769539), np.float32(0.9766913), np.float32(0.9767743), np.float32(0.9777639), np.float32(0.97664934), np.float32(0.97777337), np.float32(0.9777002), np.float32(0.9762733), np.float32(0.97636944), np.float32(0.9756015), np.float32(0.974442), np.float32(0.9716655), np.float32(0.97030795), np.float32(0.9660403), np.float32(0.9635402), np.float32(0.9556731), np.float32(0.9532132), np.float32(0.9495942), np.float32(0.94896764), np.float32(0.9495867), np.float32(0.9538628), np.float32(0.9487093), np.float32(0.95397604), np.float32(0.94876367), np.float32(0.9400211), np.float32(0.93481684), np.float32(0.92362773), np.float32(0.9283564), np.float32(0.9288087), np.float32(0.9237039), np.float32(0.92138165), np.float32(0.9158264), np.float32(0.909078), np.float32(0.9057506), np.float32(0.9043002), np.float32(0.9022762), np.float32(0.90264356), np.float32(0.8947755), np.float32(0.8790195), np.float32(0.8770834), np.float32(0.87000597), np.float32(0.86896306), np.float32(0.8692486), np.float32(0.86318237), np.float32(0.8660552), np.float32(0.87208277), np.float32(0.8780401), np.float32(0.8926503), np.float32(0.88814956), np.float32(0.8993935), np.float32(0.9127501), np.float32(0.9183519), np.float32(0.9362301), np.float32(0.93998116), np.float32(0.9427146), np.float32(0.9534316), np.float32(0.9576635), np.float32(0.96355313), np.float32(0.96719766), np.float32(0.9682673), np.float32(0.96797156), np.float32(0.97019154), np.float32(0.973511), np.float32(0.97347736), np.float32(0.9746036), np.float32(0.97400403), np.float32(0.9747584), np.float32(0.975071), np.float32(0.97291476), np.float32(0.97320133), np.float32(0.97338146), np.float32(0.972282), np.float32(0.972244), np.float32(0.9700412), np.float32(0.9672588), np.float32(0.96786046), np.float32(0.9660728), np.float32(0.9691942), np.float32(0.015396899)], 'MTMGFQQSTSMDDVSLKPRMLRSLIKKYVPDEKPALNFNITLQLPKLVSIIQTHQLLSESSTQSMDQKLIDSWKSAVDDWVNRLLLLLSSDMCSSDRFLMFYHEWFNKLLFHIQVAYWLFVFDCFPNVANLLYFPDDSQLVKVAACTSMSDLLTRLARFPEVKKGANDLAGKVIQLVLKLLNDSVEAICDGAASLTYTIITFFPTSIRPYYDGVEAAIASKILSGKFSTKTLEKLAYCLALLPKSKGDEDSWYIMMQKILLSINDHLNDAFQGVEEESKADEAKRLLVPPGKDLPPPLGHTSLLQATRSSETMPTSIVTTLLFCSCKMLTSSYPVQVNAPVRAMLAVVERLLMVDGSLPHTMLPFMTAMQQELICSELPVLHAYSLDLLIAIIKGIRSQLLPHAAYIVRLLTRYFRRCALPELRIKLYSISRMLLISMGVGMAIYLAPEVIDNAFNDLNTVGDEDAETSLAKIGPSTGALPQPSIRKRKRDTKIGSLEDKQDTTDSEVGASNTYQTTAITVKIAALDTLEVLLTV': [np.float32(0.95917195), np.float32(0.9594869), np.float32(0.9514257), np.float32(0.94891214), np.float32(0.94763476), np.float32(0.9541665), np.float32(0.9500917), np.float32(0.9453383), np.float32(0.93118966), np.float32(0.90511745), np.float32(0.8629086), np.float32(0.8366101), np.float32(0.80456525), np.float32(0.6845275), np.float32(0.6307349), np.float32(0.66044116), np.float32(0.59995997), np.float32(0.512324), np.float32(0.48427898), np.float32(0.4594715), np.float32(0.41563144), np.float32(0.38889584), np.float32(0.3376417), np.float32(0.31403503), np.float32(0.26249894), np.float32(0.24239953), np.float32(0.26434493), np.float32(0.25633147), np.float32(0.23604025), np.float32(0.28262728), np.float32(0.27586478), np.float32(0.20712277), np.float32(0.18889654), np.float32(0.19691342), np.float32(0.20575269), np.float32(0.2053268), np.float32(0.24583587), np.float32(0.3470277), np.float32(0.27853957), np.float32(0.22332759), np.float32(0.21086301), np.float32(0.23786843), np.float32(0.14509958), np.float32(0.13891514), np.float32(0.10633831), np.float32(0.09369458), np.float32(0.08768579), np.float32(0.09268501), np.float32(0.1087216), np.float32(0.133576), np.float32(0.16158214), np.float32(0.1457914), np.float32(0.18744609), np.float32(0.15381473), np.float32(0.16568814), np.float32(0.17234012), np.float32(0.18474244), np.float32(0.17519467), np.float32(0.16262287), np.float32(0.21993625), np.float32(0.23015873), np.float32(0.23160405), np.float32(0.29213303), np.float32(0.3117592), np.float32(0.32690242), np.float32(0.2692145), np.float32(0.26727396), np.float32(0.25350767), np.float32(0.2579525), np.float32(0.25674254), np.float32(0.25042823), np.float32(0.20113575), np.float32(0.16276169), np.float32(0.116931215), np.float32(0.1079482), np.float32(0.07934819), np.float32(0.08634909), np.float32(0.07917138), np.float32(0.07873335), np.float32(0.07817548), np.float32(0.06289321), np.float32(0.07295987), np.float32(0.06770008), np.float32(0.06248558), np.float32(0.065864496), np.float32(0.07164264), np.float32(0.06300595), np.float32(0.05459156), np.float32(0.053448245), np.float32(0.050923407), np.float32(0.039324947), np.float32(0.036589827), np.float32(0.044739842), np.float32(0.04893679), np.float32(0.05064898), np.float32(0.051075492), np.float32(0.06447468), np.float32(0.07092162), np.float32(0.07844372), np.float32(0.07178236), np.float32(0.08312669), np.float32(0.07899885), np.float32(0.08016631), np.float32(0.05587363), np.float32(0.043457888), np.float32(0.039427664), np.float32(0.0300035), np.float32(0.023816956), np.float32(0.019384937), np.float32(0.018074341), np.float32(0.017294867), np.float32(0.017087985), np.float32(0.015576384), np.float32(0.015831284), np.float32(0.017104411), np.float32(0.018694194), np.float32(0.01838507), np.float32(0.01911222), np.float32(0.02362982), np.float32(0.022012962), np.float32(0.020756796), np.float32(0.024071077), np.float32(0.025399001), np.float32(0.036956962), np.float32(0.040384218), np.float32(0.049907494), np.float32(0.053193703), np.float32(0.058138616), np.float32(0.05370761), np.float32(0.053042267), np.float32(0.057870463), np.float32(0.065742075), np.float32(0.0633593), np.float32(0.07315211), np.float32(0.07636898), np.float32(0.06619861), np.float32(0.06630157), np.float32(0.061594382), np.float32(0.06266147), np.float32(0.05132822), np.float32(0.049321644), np.float32(0.050565276), np.float32(0.053619638), np.float32(0.051497903), np.float32(0.044476204), np.float32(0.04510113), np.float32(0.05716922), np.float32(0.053176563), np.float32(0.05577786), np.float32(0.05878769), np.float32(0.056452848), np.float32(0.059599914), np.float32(0.070999816), np.float32(0.08032868), np.float32(0.07366072), np.float32(0.07827737), np.float32(0.09012198), np.float32(0.0839652), np.float32(0.08995906), np.float32(0.08962018), np.float32(0.09658686), np.float32(0.09540194), np.float32(0.084997155), np.float32(0.08558783), np.float32(0.08932828), np.float32(0.080440216), np.float32(0.07296743), np.float32(0.07820005), np.float32(0.078298174), np.float32(0.06658076), np.float32(0.062265255), np.float32(0.0681205), np.float32(0.06282966), np.float32(0.05170142), np.float32(0.05901462), np.float32(0.049919657), np.float32(0.04162219), np.float32(0.0383346), np.float32(0.041742712), np.float32(0.03864983), np.float32(0.03494455), np.float32(0.036970627), np.float32(0.03921367), np.float32(0.037906174), np.float32(0.035024412), np.float32(0.03847325), np.float32(0.04097024), np.float32(0.03635547), np.float32(0.037265047), np.float32(0.04020225), np.float32(0.040114496), np.float32(0.033173997), np.float32(0.03490174), np.float32(0.039708495), np.float32(0.039114065), np.float32(0.035362285), np.float32(0.03692495), np.float32(0.04271151), np.float32(0.04022774), np.float32(0.037769713), np.float32(0.0432308), np.float32(0.045585), np.float32(0.040753167), np.float32(0.04036506), np.float32(0.04221854), np.float32(0.04204804), np.float32(0.037385847), np.float32(0.039320316), np.float32(0.040136542), np.float32(0.04221855), np.float32(0.04278529), np.float32(0.04680185), np.float32(0.055253297), np.float32(0.05874678), np.float32(0.06860551), np.float32(0.0743725), np.float32(0.074442334), np.float32(0.07610629), np.float32(0.081241705), np.float32(0.079820305), np.float32(0.07150319), np.float32(0.06763354), np.float32(0.06699267), np.float32(0.062695734), np.float32(0.05716305), np.float32(0.05503933), np.float32(0.050859824), np.float32(0.047179088), np.float32(0.045678128), np.float32(0.04330658), np.float32(0.041692846), np.float32(0.0432374), np.float32(0.049525913), np.float32(0.052916173), np.float32(0.066644914), np.float32(0.076051265), np.float32(0.07634544), np.float32(0.081221506), np.float32(0.07662459), np.float32(0.07165225), np.float32(0.05943856), np.float32(0.051803008), np.float32(0.047290407), np.float32(0.04678478), np.float32(0.046287123), np.float32(0.04309435), np.float32(0.046087258), np.float32(0.04549159), np.float32(0.04474714), np.float32(0.044991903), np.float32(0.05030976), np.float32(0.04984125), np.float32(0.052286863), np.float32(0.056396388), np.float32(0.06412945), np.float32(0.06029649), np.float32(0.05347474), np.float32(0.054110523), np.float32(0.05072495), np.float32(0.045404922), np.float32(0.0460177), np.float32(0.04696242), np.float32(0.04387327), np.float32(0.04912226), np.float32(0.06452268), np.float32(0.07386898), np.float32(0.08238371), np.float32(0.09654871), np.float32(0.10388655), np.float32(0.11202416), np.float32(0.12130607), np.float32(0.13512912), np.float32(0.15885721), np.float32(0.17966454), np.float32(0.19075781), np.float32(0.21360192), np.float32(0.21858907), np.float32(0.21616217), np.float32(0.23546737), np.float32(0.28884318), np.float32(0.30357572), np.float32(0.34279385), np.float32(0.3842058), np.float32(0.4266569), np.float32(0.46252236), np.float32(0.47401342), np.float32(0.51113695), np.float32(0.50844926), np.float32(0.480398), np.float32(0.39120844), np.float32(0.40565002), np.float32(0.32711032), np.float32(0.3018748), np.float32(0.29988188), np.float32(0.3426961), np.float32(0.36383617), np.float32(0.4363437), np.float32(0.4289171), np.float32(0.41643032), np.float32(0.44178098), np.float32(0.52711934), np.float32(0.42316303), np.float32(0.39737234), np.float32(0.4270979), np.float32(0.32141423), np.float32(0.24223837), np.float32(0.21181856), np.float32(0.19580935), np.float32(0.17043652), np.float32(0.15694925), np.float32(0.13239066), np.float32(0.14061439), np.float32(0.12927745), np.float32(0.095162585), np.float32(0.08711424), np.float32(0.10072918), np.float32(0.08829868), np.float32(0.07693019), np.float32(0.07138795), np.float32(0.076233305), np.float32(0.08631607), np.float32(0.077010304), np.float32(0.08530461), np.float32(0.07774401), np.float32(0.061034676), np.float32(0.05803379), np.float32(0.05766837), np.float32(0.0506239), np.float32(0.048860982), np.float32(0.047183365), np.float32(0.04671554), np.float32(0.047508392), np.float32(0.044364784), np.float32(0.04625444), np.float32(0.05185278), np.float32(0.053440973), np.float32(0.04611422), np.float32(0.062615), np.float32(0.06026469), np.float32(0.046626564), np.float32(0.043104257), np.float32(0.04515416), np.float32(0.04095473), np.float32(0.03971662), np.float32(0.04031105), np.float32(0.044225127), np.float32(0.04115336), np.float32(0.039001487), np.float32(0.03900264), np.float32(0.038988613), np.float32(0.03572065), np.float32(0.033892825), np.float32(0.033977147), np.float32(0.03515323), np.float32(0.03640986), np.float32(0.03491905), np.float32(0.038761176), np.float32(0.036279187), np.float32(0.03773409), np.float32(0.03763918), np.float32(0.044463046), np.float32(0.041347202), np.float32(0.036549818), np.float32(0.038919598), np.float32(0.04149483), np.float32(0.04377253), np.float32(0.044026684), np.float32(0.043654), np.float32(0.04184819), np.float32(0.037284553), np.float32(0.040843427), np.float32(0.04339176), np.float32(0.043240033), np.float32(0.037537277), np.float32(0.037411314), np.float32(0.0416795), np.float32(0.035911966), np.float32(0.031872615), np.float32(0.034642655), np.float32(0.03456218), np.float32(0.029817319), np.float32(0.028798033), np.float32(0.032186028), np.float32(0.031721435), np.float32(0.028895415), np.float32(0.034524575), np.float32(0.038846698), np.float32(0.045093883), np.float32(0.04336183), np.float32(0.038673222), np.float32(0.038737964), np.float32(0.037479255), np.float32(0.03512158), np.float32(0.03722913), np.float32(0.03350413), np.float32(0.030512564), np.float32(0.027084101), np.float32(0.031095523), np.float32(0.028454494), np.float32(0.022058345), np.float32(0.02336991), np.float32(0.028436067), np.float32(0.029324573), np.float32(0.026525963), np.float32(0.035398867), np.float32(0.04273862), np.float32(0.040596884), np.float32(0.04078404), np.float32(0.043060854), np.float32(0.043659534), np.float32(0.04315325), np.float32(0.041582257), np.float32(0.042557113), np.float32(0.04559291), np.float32(0.047390535), np.float32(0.04701152), np.float32(0.04836935), np.float32(0.045894943), np.float32(0.04133886), np.float32(0.041840296), np.float32(0.04315144), np.float32(0.040733516), np.float32(0.037434734), np.float32(0.040182386), np.float32(0.04632742), np.float32(0.03788858), np.float32(0.036598284), np.float32(0.03566197), np.float32(0.03770274), np.float32(0.03139106), np.float32(0.030470962), np.float32(0.026782248), np.float32(0.026834399), np.float32(0.025197364), np.float32(0.021615518), np.float32(0.022005206), np.float32(0.024770213), np.float32(0.025812529), np.float32(0.028277397), np.float32(0.031085346), np.float32(0.038845688), np.float32(0.037339732), np.float32(0.044748027), np.float32(0.050005063), np.float32(0.0589685), np.float32(0.06247353), np.float32(0.06534359), np.float32(0.08438835), np.float32(0.08264874), np.float32(0.08272527), np.float32(0.08087549), np.float32(0.09544958), np.float32(0.11841078), np.float32(0.1349337), np.float32(0.1538014), np.float32(0.1805485), np.float32(0.23101206), np.float32(0.3483956), np.float32(0.39432204), np.float32(0.4788319), np.float32(0.58168), np.float32(0.6289557), np.float32(0.66442853), np.float32(0.69560826), np.float32(0.7270539), np.float32(0.7725254), np.float32(0.8341593), np.float32(0.8676799), np.float32(0.88736326), np.float32(0.91486037), np.float32(0.9359293), np.float32(0.9342586), np.float32(0.9327504), np.float32(0.9489272), np.float32(0.9580063), np.float32(0.9589255), np.float32(0.96176803), np.float32(0.96478736), np.float32(0.9685961), np.float32(0.9650777), np.float32(0.9673596), np.float32(0.97016495), np.float32(0.97230387), np.float32(0.9710379), np.float32(0.9736258), np.float32(0.97265), np.float32(0.9716907), np.float32(0.97135586), np.float32(0.9719515), np.float32(0.9725529), np.float32(0.97271293), np.float32(0.9706133), np.float32(0.9729115), np.float32(0.97318745), np.float32(0.9707403), np.float32(0.974036), np.float32(0.9778782), np.float32(0.977008), np.float32(0.9780669), np.float32(0.9768545), np.float32(0.97783625), np.float32(0.97752106), np.float32(0.9780759), np.float32(0.977211), np.float32(0.97670734), np.float32(0.97504866), np.float32(0.97242504), np.float32(0.96756), np.float32(0.9601086), np.float32(0.9487168), np.float32(0.93830186), np.float32(0.9048715), np.float32(0.87809074), np.float32(0.87287354), np.float32(0.87461305), np.float32(0.8516545), np.float32(0.86724216), np.float32(0.8438843), np.float32(0.82188785), np.float32(0.79486775), np.float32(0.74070233), np.float32(0.7146117), np.float32(0.6388893), np.float32(0.7792239), np.float32(0.70234436), np.float32(0.61561763), np.float32(0.67944866), np.float32(0.68893546), np.float32(0.6877582), np.float32(0.63641036), np.float32(0.6719641), np.float32(0.6835939), np.float32(0.7157999), np.float32(0.6401351), np.float32(0.66101277)], 'MQPPKYPLKSADPSFFMSSHTDSALPSNHLSETAVDGDQDDESLSVEMMHQLRRILISDGVKTNRKRIMEENKDDKSHPTGDNMDLVCTPVGHISGASTEPLSSLSLERESKVIDSDNTQDNCTNPLVLQKSPPNKRRLTESVYASTNESVVGDNTHNHPHNIIATSFHSANTTDTDSTEITSIPSDPLATTATTASLSGANGVGQTTYLEMDLPLPSPSASPSQSSFNNEEEELISSSFLTKEILFRLPTSKRKLTNLTYELVKLLSQDQSIEKDLIWRLLSKLDRANLSSLNHIMNKSLKRDLLNNLPLEISTRILSFLSYRDLLNASFVCRNWSQLINNRSSITWKRLLIKDRFFKDEDELNAELIKEMKNLNLDLTPPELVSARESIIVTLYRNIYRKSLALNQRWFSPEFQPRRISVSAHGPYIITCLQFDEDKIITSAEDKTINIYDTPTGKLRSTLKGHEGGVWAMKYYGNTLVTGSTDRTVRIWDIKRGTCTHILRGHTSTVRCLEILEPTKVGVNDKGEPIVFPTEPLIVTGSRDHTLRVWKLPQSSFSLEETEDFSIDADDYETFDTDDSDSNPFLVAVLRGHIASVRSVTGQGNIVISGSYDNTARVWDLRTGECTKILKGHTGRVYSVVLDSKRNRCISGSVDFSIKIWDLETGECLKTMNEHTALVGLLGLSDNALVSAAADTTLRIWDPETGEARGQLEGHIGAITCFQHNDRMILSGAERMLKVWNTESGNFVRELLTDVTGGVWQVRFNRRRCVAAVQRKDMETDTKESFIEILDFGENL': [np.float32(0.97046036), np.float32(0.9693598), np.float32(0.9706917), np.float32(0.9711482), np.float32(0.972146), np.float32(0.97287875), np.float32(0.97279084), np.float32(0.9704785), np.float32(0.97018415), np.float32(0.9696191), np.float32(0.9693495), np.float32(0.9705786), np.float32(0.96891576), np.float32(0.96578425), np.float32(0.96492344), np.float32(0.9680117), np.float32(0.967188), np.float32(0.9704376), np.float32(0.9716356), np.float32(0.9720096), np.float32(0.97120035), np.float32(0.970898), np.float32(0.9714073), np.float32(0.97260624), np.float32(0.97241277), np.float32(0.9728535), np.float32(0.97343385), np.float32(0.973047), np.float32(0.9721244), np.float32(0.9717192), np.float32(0.9711997), np.float32(0.96941334), np.float32(0.9653808), np.float32(0.9544106), np.float32(0.9413405), np.float32(0.9401942), np.float32(0.93186575), np.float32(0.9138483), np.float32(0.90864533), np.float32(0.9098821), np.float32(0.9007657), np.float32(0.8812357), np.float32(0.87182945), np.float32(0.840728), np.float32(0.8070003), np.float32(0.7825125), np.float32(0.7786458), np.float32(0.75245655), np.float32(0.7262328), np.float32(0.7048374), np.float32(0.6878836), np.float32(0.6920545), np.float32(0.6647354), np.float32(0.6209476), np.float32(0.6450651), np.float32(0.67035544), np.float32(0.698649), np.float32(0.7408882), np.float32(0.74451977), np.float32(0.7476402), np.float32(0.7679606), np.float32(0.81597537), np.float32(0.8357086), np.float32(0.8639629), np.float32(0.8992162), np.float32(0.90066373), np.float32(0.9103024), np.float32(0.92200196), np.float32(0.93425953), np.float32(0.9398837), np.float32(0.9476462), np.float32(0.95084244), np.float32(0.95579714), np.float32(0.9543304), np.float32(0.9573746), np.float32(0.9594969), np.float32(0.96318805), np.float32(0.96573246), np.float32(0.9687877), np.float32(0.97008306), np.float32(0.9702774), np.float32(0.9711661), np.float32(0.97240824), np.float32(0.9727021), np.float32(0.9733229), np.float32(0.9742882), np.float32(0.97463584), np.float32(0.97570205), np.float32(0.97676086), np.float32(0.976324), np.float32(0.9773268), np.float32(0.9769006), np.float32(0.97613674), np.float32(0.9754243), np.float32(0.97473156), np.float32(0.9753872), np.float32(0.9749877), np.float32(0.9747764), np.float32(0.9742302), np.float32(0.97395575), np.float32(0.97413313), np.float32(0.9751659), np.float32(0.9756296), np.float32(0.9755375), np.float32(0.97459847), np.float32(0.97422564), np.float32(0.97365993), np.float32(0.9739172), np.float32(0.97452205), np.float32(0.974258), np.float32(0.974801), np.float32(0.9738061), np.float32(0.97368175), np.float32(0.9742484), np.float32(0.9726504), np.float32(0.9737846), np.float32(0.9745533), np.float32(0.97362894), np.float32(0.97371054), np.float32(0.974161), np.float32(0.97361696), np.float32(0.97329617), np.float32(0.9727755), np.float32(0.9741495), np.float32(0.9747785), np.float32(0.974552), np.float32(0.97488743), np.float32(0.97577924), np.float32(0.9766209), np.float32(0.9770708), np.float32(0.9754613), np.float32(0.9755611), np.float32(0.9759108), np.float32(0.9753714), np.float32(0.97404784), np.float32(0.97407645), np.float32(0.9732651), np.float32(0.97393996), np.float32(0.97408426), np.float32(0.97384167), np.float32(0.97383094), np.float32(0.9732621), np.float32(0.9736197), np.float32(0.97254556), np.float32(0.97204036), np.float32(0.9726403), np.float32(0.9730204), np.float32(0.97397536), np.float32(0.9738502), np.float32(0.9743017), np.float32(0.97414374), np.float32(0.97377396), np.float32(0.9738283), np.float32(0.97440684), np.float32(0.97481287), np.float32(0.9742174), np.float32(0.97431844), np.float32(0.9740673), np.float32(0.97543675), np.float32(0.9750958), np.float32(0.9751686), np.float32(0.974324), np.float32(0.9740407), np.float32(0.97368014), np.float32(0.97274595), np.float32(0.9741219), np.float32(0.9740184), np.float32(0.9742493), np.float32(0.9750738), np.float32(0.97602105), np.float32(0.9755366), np.float32(0.97569716), np.float32(0.9760503), np.float32(0.9756846), np.float32(0.9765221), np.float32(0.9753397), np.float32(0.9742715), np.float32(0.9750708), np.float32(0.9748726), np.float32(0.9751583), np.float32(0.9748216), np.float32(0.97387594), np.float32(0.9740959), np.float32(0.9745092), np.float32(0.97414804), np.float32(0.9741202), np.float32(0.9751232), np.float32(0.9754764), np.float32(0.9758848), np.float32(0.9756506), np.float32(0.97622913), np.float32(0.97629595), np.float32(0.97779), np.float32(0.97792554), np.float32(0.9776789), np.float32(0.97842205), np.float32(0.9785623), np.float32(0.9788455), np.float32(0.9796877), np.float32(0.9796846), np.float32(0.9800474), np.float32(0.97924715), np.float32(0.9796876), np.float32(0.9789307), np.float32(0.97833407), np.float32(0.97800237), np.float32(0.97623366), np.float32(0.97526926), np.float32(0.97510487), np.float32(0.97650427), np.float32(0.9755014), np.float32(0.97535795), np.float32(0.975514), np.float32(0.9769151), np.float32(0.9760267), np.float32(0.97476363), np.float32(0.972937), np.float32(0.9709698), np.float32(0.9683634), np.float32(0.9682884), np.float32(0.9672149), np.float32(0.96444494), np.float32(0.96497524), np.float32(0.9644862), np.float32(0.9614919), np.float32(0.9573123), np.float32(0.9453934), np.float32(0.92471063), np.float32(0.9099598), np.float32(0.88814247), np.float32(0.86350906), np.float32(0.8437629), np.float32(0.81665325), np.float32(0.7424967), np.float32(0.6921707), np.float32(0.6310961), np.float32(0.6062146), np.float32(0.50431466), np.float32(0.4446798), np.float32(0.451891), np.float32(0.4092117), np.float32(0.38595036), np.float32(0.36063316), np.float32(0.33063474), np.float32(0.27244988), np.float32(0.23238702), np.float32(0.23508498), np.float32(0.2094617), np.float32(0.1891169), np.float32(0.19964372), np.float32(0.1845637), np.float32(0.14781478), np.float32(0.1246034), np.float32(0.1403755), np.float32(0.13261786), np.float32(0.10744859), np.float32(0.10046037), np.float32(0.11527282), np.float32(0.116361134), np.float32(0.11069378), np.float32(0.11558495), np.float32(0.114936925), np.float32(0.104065344), np.float32(0.0923398), np.float32(0.08901112), np.float32(0.0785232), np.float32(0.0666294), np.float32(0.064215384), np.float32(0.06899272), np.float32(0.059768055), np.float32(0.05299492), np.float32(0.057756063), np.float32(0.067410275), np.float32(0.05849737), np.float32(0.057512984), np.float32(0.07543909), np.float32(0.08282833), np.float32(0.07880049), np.float32(0.08689078), np.float32(0.1044386), np.float32(0.107013464), np.float32(0.093319476), np.float32(0.087000586), np.float32(0.08281533), np.float32(0.06849154), np.float32(0.07010833), np.float32(0.06902771), np.float32(0.08186003), np.float32(0.0912855), np.float32(0.09984303), np.float32(0.12269859), np.float32(0.12639399), np.float32(0.12080274), np.float32(0.13493091), np.float32(0.12554558), np.float32(0.11011653), np.float32(0.14829473), np.float32(0.13845092), np.float32(0.12158299), np.float32(0.10481982), np.float32(0.12009892), np.float32(0.10138443), np.float32(0.11331768), np.float32(0.10423476), np.float32(0.1049757), np.float32(0.104198836), np.float32(0.09392878), np.float32(0.08181513), np.float32(0.07943966), np.float32(0.07669285), np.float32(0.07066976), np.float32(0.06317509), np.float32(0.061543185), np.float32(0.06443132), np.float32(0.06189719), np.float32(0.05381961), np.float32(0.049313847), np.float32(0.047993474), np.float32(0.04623457), np.float32(0.039578028), np.float32(0.03698566), np.float32(0.037799783), np.float32(0.03882668), np.float32(0.03734207), np.float32(0.032937948), np.float32(0.035263017), np.float32(0.039956618), np.float32(0.03763908), np.float32(0.03635942), np.float32(0.041510746), np.float32(0.04575319), np.float32(0.051841173), np.float32(0.056751486), np.float32(0.06606332), np.float32(0.06793591), np.float32(0.07351739), np.float32(0.062918805), np.float32(0.06545638), np.float32(0.06909257), np.float32(0.06879745), np.float32(0.06682874), np.float32(0.06699845), np.float32(0.07157399), np.float32(0.075340636), np.float32(0.08194454), np.float32(0.08301794), np.float32(0.07478299), np.float32(0.080886975), np.float32(0.09775315), np.float32(0.09923576), np.float32(0.09921048), np.float32(0.11395317), np.float32(0.11918145), np.float32(0.1065173), np.float32(0.10659819), np.float32(0.10407325), np.float32(0.09198496), np.float32(0.08166122), np.float32(0.088221766), np.float32(0.09022978), np.float32(0.08903415), np.float32(0.09418234), np.float32(0.10160453), np.float32(0.102466784), np.float32(0.11124639), np.float32(0.11612653), np.float32(0.121938445), np.float32(0.11955483), np.float32(0.1263033), np.float32(0.13115154), np.float32(0.14955921), np.float32(0.15096998), np.float32(0.14439711), np.float32(0.1424711), np.float32(0.1318312), np.float32(0.11857998), np.float32(0.12807456), np.float32(0.1324586), np.float32(0.12904067), np.float32(0.11216133), np.float32(0.111680984), np.float32(0.11435953), np.float32(0.09504955), np.float32(0.08057292), np.float32(0.07754656), np.float32(0.07141031), np.float32(0.06819847), np.float32(0.06599417), np.float32(0.059543308), np.float32(0.05911123), np.float32(0.056253925), np.float32(0.057123926), np.float32(0.054433543), np.float32(0.05409206), np.float32(0.049194604), np.float32(0.04776128), np.float32(0.04921219), np.float32(0.053376216), np.float32(0.051048793), np.float32(0.05106016), np.float32(0.052501105), np.float32(0.056673884), np.float32(0.060070466), np.float32(0.062609375), np.float32(0.07030245), np.float32(0.07576782), np.float32(0.08043609), np.float32(0.09068007), np.float32(0.09847841), np.float32(0.0981741), np.float32(0.1005435), np.float32(0.10775619), np.float32(0.12439775), np.float32(0.12924832), np.float32(0.11799964), np.float32(0.12139129), np.float32(0.11218914), np.float32(0.094956666), np.float32(0.081421964), np.float32(0.06682831), np.float32(0.05931089), np.float32(0.052236013), np.float32(0.049694575), np.float32(0.049205672), np.float32(0.047576375), np.float32(0.047724985), np.float32(0.04325475), np.float32(0.044195224), np.float32(0.040584374), np.float32(0.034000512), np.float32(0.030607315), np.float32(0.030657656), np.float32(0.031808104), np.float32(0.037912667), np.float32(0.042195525), np.float32(0.04513921), np.float32(0.04374326), np.float32(0.039625045), np.float32(0.042647775), np.float32(0.03982005), np.float32(0.036811642), np.float32(0.044406254), np.float32(0.048667774), np.float32(0.05750137), np.float32(0.073482074), np.float32(0.08506629), np.float32(0.09471022), np.float32(0.097139716), np.float32(0.10599678), np.float32(0.10138454), np.float32(0.092791095), np.float32(0.08585482), np.float32(0.08892634), np.float32(0.09251519), np.float32(0.098417915), np.float32(0.1126077), np.float32(0.10676951), np.float32(0.10187133), np.float32(0.0895188), np.float32(0.08087095), np.float32(0.07457929), np.float32(0.072783984), np.float32(0.07183774), np.float32(0.07053388), np.float32(0.07273906), np.float32(0.06798795), np.float32(0.070392415), np.float32(0.06108474), np.float32(0.052317906), np.float32(0.046233498), np.float32(0.040150233), np.float32(0.03972857), np.float32(0.033463806), np.float32(0.035193313), np.float32(0.034642745), np.float32(0.03665706), np.float32(0.032388397), np.float32(0.027766813), np.float32(0.02477747), np.float32(0.01947161), np.float32(0.017560136), np.float32(0.017773928), np.float32(0.01738314), np.float32(0.019237192), np.float32(0.021815345), np.float32(0.02307009), np.float32(0.026362898), np.float32(0.029179784), np.float32(0.03015128), np.float32(0.029663866), np.float32(0.029197237), np.float32(0.032088485), np.float32(0.0370926), np.float32(0.039303523), np.float32(0.040189337), np.float32(0.04636821), np.float32(0.047356535), np.float32(0.045685183), np.float32(0.042122547), np.float32(0.0467002), np.float32(0.04064989), np.float32(0.040445615), np.float32(0.041803073), np.float32(0.04302585), np.float32(0.04417101), np.float32(0.049005188), np.float32(0.057482842), np.float32(0.057444464), np.float32(0.057107978), np.float32(0.055586047), np.float32(0.056509852), np.float32(0.058776107), np.float32(0.0662717), np.float32(0.074373946), np.float32(0.08539201), np.float32(0.098338895), np.float32(0.09991731), np.float32(0.10445533), np.float32(0.10202334), np.float32(0.0889917), np.float32(0.082063116), np.float32(0.08315776), np.float32(0.09171908), np.float32(0.09693488), np.float32(0.09223416), np.float32(0.097164825), np.float32(0.09991452), np.float32(0.09670227), np.float32(0.10086074), np.float32(0.09663018), np.float32(0.090252236), np.float32(0.0961831), np.float32(0.09187931), np.float32(0.08925094), np.float32(0.0883387), np.float32(0.07961868), np.float32(0.07394812), np.float32(0.066901006), np.float32(0.054038994), np.float32(0.052418347), np.float32(0.046199128), np.float32(0.047446966), np.float32(0.053093445), np.float32(0.053778358), np.float32(0.065588936), np.float32(0.06475521), np.float32(0.06645383), np.float32(0.061722614), np.float32(0.07112182), np.float32(0.08665003), np.float32(0.089865796), np.float32(0.102680966), np.float32(0.109521575), np.float32(0.1095345), np.float32(0.1151321), np.float32(0.09718204), np.float32(0.08878904), np.float32(0.09020019), np.float32(0.103177674), np.float32(0.12528569), np.float32(0.12270347), np.float32(0.1352681), np.float32(0.15229431), np.float32(0.13472249), np.float32(0.14596142), np.float32(0.1464569), np.float32(0.14905615), np.float32(0.17905645), np.float32(0.24289384), np.float32(0.28039223), np.float32(0.3213614), np.float32(0.39960465), np.float32(0.29616925), np.float32(0.26675692), np.float32(0.24920502), np.float32(0.25654668), np.float32(0.25648174), np.float32(0.24293788), np.float32(0.16592015), np.float32(0.13250348), np.float32(0.12291002), np.float32(0.12923495), np.float32(0.124818675), np.float32(0.10073364), np.float32(0.097012736), np.float32(0.069619), np.float32(0.067270815), np.float32(0.06502342), np.float32(0.05895578), np.float32(0.05393529), np.float32(0.052359074), np.float32(0.050713837), np.float32(0.042875163), np.float32(0.03772598), np.float32(0.032535367), np.float32(0.029345376), np.float32(0.026174797), np.float32(0.025484366), np.float32(0.026682371), np.float32(0.024704479), np.float32(0.024639236), np.float32(0.027324151), np.float32(0.028638816), np.float32(0.02723444), np.float32(0.025715582), np.float32(0.026950097), np.float32(0.027130993), np.float32(0.026505567), np.float32(0.027900562), np.float32(0.025863351), np.float32(0.028302269), np.float32(0.030662512), np.float32(0.0345151), np.float32(0.035540238), np.float32(0.035786707), np.float32(0.032988116), np.float32(0.03266416), np.float32(0.031939317), np.float32(0.031761892), np.float32(0.03950255), np.float32(0.04823997), np.float32(0.051577747), np.float32(0.067599796), np.float32(0.07325368), np.float32(0.07480822), np.float32(0.065534), np.float32(0.057495967), np.float32(0.04940408), np.float32(0.042633146), np.float32(0.03859074), np.float32(0.03771331), np.float32(0.037502725), np.float32(0.03718528), np.float32(0.045938585), np.float32(0.04706225), np.float32(0.047024682), np.float32(0.048741087), np.float32(0.042145256), np.float32(0.04050466), np.float32(0.04039151), np.float32(0.035727777), np.float32(0.03688482), np.float32(0.037763078), np.float32(0.030554716), np.float32(0.026586078), np.float32(0.025123097), np.float32(0.019089015), np.float32(0.019817242), np.float32(0.017983472), np.float32(0.01835776), np.float32(0.020623628), np.float32(0.020413779), np.float32(0.026196532), np.float32(0.031338483), np.float32(0.0372632), np.float32(0.04781019), np.float32(0.051279806), np.float32(0.047236677), np.float32(0.048781224), np.float32(0.047758885), np.float32(0.04477872), np.float32(0.050256215), np.float32(0.05797091), np.float32(0.05781569), np.float32(0.059566755), np.float32(0.058928832), np.float32(0.059335887), np.float32(0.055509213), np.float32(0.05603238), np.float32(0.05622401), np.float32(0.06168024), np.float32(0.058059137), np.float32(0.05745936), np.float32(0.062530644), np.float32(0.06472634), np.float32(0.06977326), np.float32(0.063745834), np.float32(0.053026725), np.float32(0.047360815), np.float32(0.03877596), np.float32(0.03663566), np.float32(0.0352561), np.float32(0.031087263), np.float32(0.028957466), np.float32(0.029671326), np.float32(0.026293436), np.float32(0.023170652), np.float32(0.025055608), np.float32(0.021587472), np.float32(0.021712394), np.float32(0.024620822), np.float32(0.031104747), np.float32(0.043432947), np.float32(0.044276226), np.float32(0.05426939), np.float32(0.06491781), np.float32(0.07602296), np.float32(0.08599502), np.float32(0.08597165), np.float32(0.0840414), np.float32(0.08943734), np.float32(0.10136477), np.float32(0.10850739), np.float32(0.104072414), np.float32(0.11182654), np.float32(0.10621002), np.float32(0.105957955), np.float32(0.09356934), np.float32(0.09086929), np.float32(0.096464284), np.float32(0.087308995), np.float32(0.08422723), np.float32(0.08642669), np.float32(0.08895134), np.float32(0.09193863), np.float32(0.0910941), np.float32(0.078676745), np.float32(0.073672704), np.float32(0.0712691), np.float32(0.06442785), np.float32(0.059378132), np.float32(0.05080654), np.float32(0.04982083), np.float32(0.050909556), np.float32(0.049604636), np.float32(0.04265752), np.float32(0.043059647), np.float32(0.040840335), np.float32(0.03984609), np.float32(0.04172028), np.float32(0.047054566), np.float32(0.058670573), np.float32(0.06890946), np.float32(0.07636765), np.float32(0.08845308), np.float32(0.081634164), np.float32(0.07255378), np.float32(0.07059541), np.float32(0.07458195), np.float32(0.06607265), np.float32(0.07248661), np.float32(0.07862809), np.float32(0.08065708), np.float32(0.07915157), np.float32(0.082872584), np.float32(0.0921969), np.float32(0.087971255), np.float32(0.08629918), np.float32(0.09133476), np.float32(0.099881396), np.float32(0.09477046), np.float32(0.10481271), np.float32(0.106682554), np.float32(0.107998334), np.float32(0.10947866), np.float32(0.10204284), np.float32(0.09741048), np.float32(0.08898451), np.float32(0.07719256), np.float32(0.087057665), np.float32(0.09092779), np.float32(0.08022472), np.float32(0.07927079), np.float32(0.08909744), np.float32(0.10010102), np.float32(0.09910859), np.float32(0.10455355), np.float32(0.1139157), np.float32(0.11559611), np.float32(0.122401305), np.float32(0.12594865), np.float32(0.14154056), np.float32(0.16112351), np.float32(0.15953682), np.float32(0.15931562), np.float32(0.14680895), np.float32(0.15921964), np.float32(0.14348438), np.float32(0.14369072), np.float32(0.16283162), np.float32(0.17175251), np.float32(0.18192531), np.float32(0.21648602), np.float32(0.24330693), np.float32(0.23783298), np.float32(0.25735313), np.float32(0.27523434), np.float32(0.25563535), np.float32(0.21496448), np.float32(0.22431122), np.float32(0.23132676), np.float32(0.21381032), np.float32(0.22603348), np.float32(0.22258417), np.float32(0.23831728), np.float32(0.23238635)], 'MSTYRQPFSRGAAAFGKRPSSSSSANAKLAEALKVKIDIDKVDLEVIKPWISREITALLGVEDEVLIGMIEVLLEECKIHKNGAHMYAQLESFLEKQTETFCVQLWELLASAQANAGKHGEKGVPSKFMKDTEAQRKREDEAYERMKKNQERGRDGRRSQQKPYDRPPRRHSRDRVGRGQERRRDSRSPPRRRSRWGADGERSDGSDDA': [np.float32(0.95963687), np.float32(0.9520669), np.float32(0.95403504), np.float32(0.9560393), np.float32(0.9590611), np.float32(0.9602625), np.float32(0.96130633), np.float32(0.947472), np.float32(0.95238346), np.float32(0.9598369), np.float32(0.95423484), np.float32(0.9519072), np.float32(0.94345677), np.float32(0.950626), np.float32(0.939819), np.float32(0.9274055), np.float32(0.89583147), np.float32(0.84672827), np.float32(0.85728294), np.float32(0.83032656), np.float32(0.8058845), np.float32(0.7890728), np.float32(0.75604665), np.float32(0.7022909), np.float32(0.68165386), np.float32(0.6405223), np.float32(0.5659133), np.float32(0.48703697), np.float32(0.41892254), np.float32(0.39510065), np.float32(0.35208997), np.float32(0.31683055), np.float32(0.27453253), np.float32(0.26416737), np.float32(0.24351408), np.float32(0.20966706), np.float32(0.1831266), np.float32(0.18805154), np.float32(0.18333611), np.float32(0.16502847), np.float32(0.14339985), np.float32(0.14686814), np.float32(0.15032636), np.float32(0.14530855), np.float32(0.14197548), np.float32(0.15020561), np.float32(0.13291714), np.float32(0.13951512), np.float32(0.12703529), np.float32(0.1494861), np.float32(0.15669024), np.float32(0.16280302), np.float32(0.15831244), np.float32(0.14564656), np.float32(0.13069439), np.float32(0.110988826), np.float32(0.13304941), np.float32(0.10270911), np.float32(0.08114804), np.float32(0.100271896), np.float32(0.09710313), np.float32(0.08797988), np.float32(0.082028285), np.float32(0.103028744), np.float32(0.09897846), np.float32(0.08553649), np.float32(0.09685629), np.float32(0.11878846), np.float32(0.11740997), np.float32(0.12691979), np.float32(0.15773217), np.float32(0.15442668), np.float32(0.1611973), np.float32(0.19083725), np.float32(0.17254849), np.float32(0.17856492), np.float32(0.16093352), np.float32(0.17735521), np.float32(0.18493895), np.float32(0.18347037), np.float32(0.21575145), np.float32(0.21412157), np.float32(0.21884337), np.float32(0.21229789), np.float32(0.23319422), np.float32(0.25802928), np.float32(0.2509594), np.float32(0.22394761), np.float32(0.22860193), np.float32(0.19144095), np.float32(0.14912741), np.float32(0.1558304), np.float32(0.15952206), np.float32(0.12693132), np.float32(0.0975007), np.float32(0.09571839), np.float32(0.084197), np.float32(0.06959119), np.float32(0.074191384), np.float32(0.0860671), np.float32(0.076561235), np.float32(0.08370392), np.float32(0.09945181), np.float32(0.112492345), np.float32(0.113572076), np.float32(0.13960685), np.float32(0.15423357), np.float32(0.17427479), np.float32(0.20156679), np.float32(0.2241014), np.float32(0.29156142), np.float32(0.2974893), np.float32(0.3170429), np.float32(0.3476847), np.float32(0.39322627), np.float32(0.43557137), np.float32(0.5047718), np.float32(0.5807155), np.float32(0.6398024), np.float32(0.6521497), np.float32(0.69665647), np.float32(0.75248003), np.float32(0.7658184), np.float32(0.7783588), np.float32(0.81362927), np.float32(0.8236996), np.float32(0.8255595), np.float32(0.8050293), np.float32(0.8046801), np.float32(0.8058063), np.float32(0.7570056), np.float32(0.7034118), np.float32(0.6934294), np.float32(0.65732193), np.float32(0.6229258), np.float32(0.631597), np.float32(0.6477534), np.float32(0.64628875), np.float32(0.6636006), np.float32(0.66964155), np.float32(0.7054667), np.float32(0.7000296), np.float32(0.71285707), np.float32(0.72802347), np.float32(0.7424305), np.float32(0.74759793), np.float32(0.7559381), np.float32(0.760651), np.float32(0.77035403), np.float32(0.7831569), np.float32(0.7934032), np.float32(0.8159726), np.float32(0.83536965), np.float32(0.8490898), np.float32(0.8717184), np.float32(0.8883167), np.float32(0.9152718), np.float32(0.9312671), np.float32(0.94702655), np.float32(0.9590978), np.float32(0.9644184), np.float32(0.97076845), np.float32(0.97370684), np.float32(0.97675437), np.float32(0.9787426), np.float32(0.98055184), np.float32(0.9818933), np.float32(0.9822044), np.float32(0.98346484), np.float32(0.9838254), np.float32(0.9836393), np.float32(0.98405194), np.float32(0.9844647), np.float32(0.98408246), np.float32(0.98340845), np.float32(0.9842429), np.float32(0.9839581), np.float32(0.98379797), np.float32(0.9829342), np.float32(0.98283273), np.float32(0.98324734), np.float32(0.98289746), np.float32(0.9816066), np.float32(0.9821904), np.float32(0.9832182), np.float32(0.9826653), np.float32(0.9828652), np.float32(0.9825967), np.float32(0.98162824), np.float32(0.9816917), np.float32(0.9811782), np.float32(0.9804083), np.float32(0.9802029), np.float32(0.9798165), np.float32(0.979112), np.float32(0.9793814), np.float32(0.9787571), np.float32(0.9776719), np.float32(0.9781651), np.float32(0.97757703), np.float32(0.97706956), np.float32(0.97786736), np.float32(0.9783443), np.float32(0.978126), np.float32(0.9777515), np.float32(0.9784944), np.float32(0.9786905), np.float32(0.97731453), np.float32(0.10955246)], 'MIRKNTRLRREYLYKKSLESKERTIYDRKQRIKEAIEKGQPIPTELRNAGDEMRSDLPFDQAQAEPTTHADDEYARGGVFDPKILITTSRDPSSRLQQFSKEMRLVFPNSQRINRGNHVMKEIVEACRTNEVSDLIILHEHRGKPDGMVVCHFPYGPTAYFSLHNVVLRHDIKDQGTVSEAFPHLIFDNFNSKLGNRITNILKYLFPVPKEDSKRVMTFANDNDFISYRHHVFVKTGKDVELAEVGPRFELRAYEIRLGTVDLTDADVEWQLSSFTRTAGKRAEL': [np.float32(0.73616195), np.float32(0.7378362), np.float32(0.7309637), np.float32(0.73722357), np.float32(0.7366787), np.float32(0.7224735), np.float32(0.6978828), np.float32(0.7050893), np.float32(0.6985419), np.float32(0.69126195), np.float32(0.69066423), np.float32(0.67598253), np.float32(0.67140555), np.float32(0.6561641), np.float32(0.62414664), np.float32(0.58760566), np.float32(0.576337), np.float32(0.5616537), np.float32(0.5690266), np.float32(0.55134696), np.float32(0.52452713), np.float32(0.5044085), np.float32(0.4633383), np.float32(0.444247), np.float32(0.42547923), np.float32(0.44659323), np.float32(0.47411716), np.float32(0.47251746), np.float32(0.48942354), np.float32(0.53732425), np.float32(0.5475843), np.float32(0.5519056), np.float32(0.5892238), np.float32(0.61273485), np.float32(0.6329687), np.float32(0.65302706), np.float32(0.6780929), np.float32(0.6904021), np.float32(0.681987), np.float32(0.6955448), np.float32(0.7299036), np.float32(0.7561785), np.float32(0.7778149), np.float32(0.78286505), np.float32(0.8083492), np.float32(0.8059608), np.float32(0.83830744), np.float32(0.8664489), np.float32(0.88501656), np.float32(0.89989734), np.float32(0.8995942), np.float32(0.9046152), np.float32(0.90903383), np.float32(0.91878206), np.float32(0.93215954), np.float32(0.9367826), np.float32(0.93631834), np.float32(0.94254184), np.float32(0.94113845), np.float32(0.9430521), np.float32(0.9470649), np.float32(0.9489741), np.float32(0.9519744), np.float32(0.9475319), np.float32(0.9495974), np.float32(0.9464278), np.float32(0.9285386), np.float32(0.9255573), np.float32(0.9068501), np.float32(0.8821871), np.float32(0.8771511), np.float32(0.8713431), np.float32(0.8498114), np.float32(0.8134444), np.float32(0.8166666), np.float32(0.77131414), np.float32(0.73029965), np.float32(0.620126), np.float32(0.5989939), np.float32(0.5410905), np.float32(0.4709964), np.float32(0.4334808), np.float32(0.4167656), np.float32(0.40859956), np.float32(0.37736553), np.float32(0.32970527), np.float32(0.2945794), np.float32(0.2687519), np.float32(0.22453995), np.float32(0.2301148), np.float32(0.22257486), np.float32(0.17876686), np.float32(0.17548496), np.float32(0.18872067), np.float32(0.18210968), np.float32(0.14661404), np.float32(0.154494), np.float32(0.16266729), np.float32(0.16363207), np.float32(0.16900925), np.float32(0.17436723), np.float32(0.1731747), np.float32(0.15822427), np.float32(0.15200384), np.float32(0.14268388), np.float32(0.13897184), np.float32(0.13213351), np.float32(0.1256569), np.float32(0.123891965), np.float32(0.11260559), np.float32(0.1014699), np.float32(0.09443421), np.float32(0.08907509), np.float32(0.08199119), np.float32(0.07245219), np.float32(0.07446287), np.float32(0.0779331), np.float32(0.0860686), np.float32(0.09187495), np.float32(0.1064243), np.float32(0.09876024), np.float32(0.0918014), np.float32(0.089739725), np.float32(0.08393145), np.float32(0.07478967), np.float32(0.06995084), np.float32(0.06564605), np.float32(0.058228046), np.float32(0.05969017), np.float32(0.058266133), np.float32(0.054685462), np.float32(0.059619457), np.float32(0.06798612), np.float32(0.064611174), np.float32(0.062919326), np.float32(0.0597166), np.float32(0.052675296), np.float32(0.04430378), np.float32(0.04269137), np.float32(0.042430595), np.float32(0.038781933), np.float32(0.030813912), np.float32(0.027558735), np.float32(0.025053546), np.float32(0.026146675), np.float32(0.025236642), np.float32(0.026209464), np.float32(0.027216092), np.float32(0.028669577), np.float32(0.026900535), np.float32(0.02888851), np.float32(0.029787403), np.float32(0.02829498), np.float32(0.027284151), np.float32(0.022132466), np.float32(0.020316133), np.float32(0.018104281), np.float32(0.018327016), np.float32(0.018416451), np.float32(0.02042987), np.float32(0.021609), np.float32(0.027892571), np.float32(0.035073914), np.float32(0.045168515), np.float32(0.05185038), np.float32(0.0678267), np.float32(0.0666303), np.float32(0.07349806), np.float32(0.07895918), np.float32(0.0829095), np.float32(0.077720374), np.float32(0.07761308), np.float32(0.08063311), np.float32(0.077515185), np.float32(0.07566242), np.float32(0.0685834), np.float32(0.06880177), np.float32(0.074185945), np.float32(0.074546464), np.float32(0.07575018), np.float32(0.08364504), np.float32(0.08930082), np.float32(0.08964907), np.float32(0.08972925), np.float32(0.10150089), np.float32(0.08779121), np.float32(0.076369025), np.float32(0.06508475), np.float32(0.059123322), np.float32(0.053907044), np.float32(0.051735338), np.float32(0.055023856), np.float32(0.04945679), np.float32(0.045189165), np.float32(0.04811104), np.float32(0.051524088), np.float32(0.050255597), np.float32(0.05534956), np.float32(0.07150146), np.float32(0.08701608), np.float32(0.091813385), np.float32(0.09233706), np.float32(0.10214653), np.float32(0.101891376), np.float32(0.09235964), np.float32(0.08194741), np.float32(0.086743794), np.float32(0.083717905), np.float32(0.073272794), np.float32(0.07772078), np.float32(0.09976091), np.float32(0.10735435), np.float32(0.1099016), np.float32(0.117682494), np.float32(0.12273171), np.float32(0.1125814), np.float32(0.11100766), np.float32(0.11568434), np.float32(0.11811454), np.float32(0.10906518), np.float32(0.10449859), np.float32(0.09268954), np.float32(0.082883924), np.float32(0.07966142), np.float32(0.073154055), np.float32(0.07271399), np.float32(0.07395227), np.float32(0.07480746), np.float32(0.07416735), np.float32(0.07927171), np.float32(0.07668667), np.float32(0.08055746), np.float32(0.08678453), np.float32(0.084070295), np.float32(0.07946939), np.float32(0.078331865), np.float32(0.07785634), np.float32(0.075592734), np.float32(0.075848304), np.float32(0.0750015), np.float32(0.076683536), np.float32(0.0753143), np.float32(0.07388152), np.float32(0.074971616), np.float32(0.07490671), np.float32(0.082429215), np.float32(0.08750728), np.float32(0.08681492), np.float32(0.08933964), np.float32(0.089969136), np.float32(0.086325675), np.float32(0.083336554), np.float32(0.086922996), np.float32(0.089448966), np.float32(0.09351575), np.float32(0.096040666), np.float32(0.088255346), np.float32(0.0974227), np.float32(0.10126726), np.float32(0.099632084), np.float32(0.09596904), np.float32(0.10336986), np.float32(0.106962144), np.float32(0.10905302), np.float32(0.111536995), np.float32(0.13116774), np.float32(0.14672033), np.float32(0.16067472), np.float32(0.16938804), np.float32(0.17902617), np.float32(0.20299377), np.float32(0.19390053), np.float32(0.20337798), np.float32(0.19459745), np.float32(0.19237587), np.float32(0.19065066), np.float32(0.17951532), np.float32(0.17374747), np.float32(0.18451884), np.float32(0.18525958), np.float32(0.17622447), np.float32(0.18462469), np.float32(0.1749579), np.float32(0.1793083), np.float32(0.19907251)], 'MSRWGKNIVVPLDSLCKEKENTNRPTVARSVGTVGKWGKMGFTSTRTYTLPAIHPMAAAAAAAAAAASPSQSPASTQDHDPNDLSVSVPEPPKPKKFFKSRNTAPPEVIAQIIQQLPHCGAGASPMRDHFSSAGAGAGGLTPTSGAQEAGGVKLKPGKGASSAERKRKSPKKKAATTSASTPSTPGAFYGASDRDGDGLSDPASEQPEQPSSASGKQKQKKPKEEKKLKPEAPPSRVLGRARKAVNYREVDEDERYPTPTKDLIIPKAGRQPAEVAATATLAAASSEAFISSTFGSPGSEPSLPPPTSAPSASASTSSQLPSASGSASNPPSASRTPEHPPIVLRISKGTSRLVSTDSEEPPSSSPAHQNQLNQLSVTEEEPAERSGDETVPASTPKITVKPLRPPTAADSVDGSSAAVGGASAGDSFEERKSQSLEPNEDEEEEEEEEDEEEEPPEINYCTVKISPDKPPKERLKLIIKTDVIRNAIAKAAAAAESRSEKKSRSKKHKHKQLLAAGSGAAPASGATPAEINSEFKTPSPHLALSEANSQQAQHTPSHLHQLHQLHPQRGSAVISPTTRSDHDFDSQSSVLGSISSKGNSTPQLLAQAVQEDSCVIRSRGSSVITSDLETSQHSSLVAPPSDIESRLESMMMTIDGAGTGAASAVPETPLQEDILAVLRGEVPRLNGNTDPEPTEEEDQQQQPKRATRGRGRKANNNVDVTPPATETRTRGRAKGADATTAAISPPTGKRNTRGTRGSRKAEQEVDMEVDETAMTTVPANEEQLEQATLPPRRGRNAAARANNNNLASVNNNINKIAANLSAKAEASRLAEGGVAGGAARSYGRKRKNQQVTQVLQQEPVPEEQETPDAEEEQPTPAKIPHTDHREHSPDHDPDPDPDELSNNSNNSSLQHDGSSSSPPPRDFKFKDKFKRTLTLDTQGAANAGAGGAAAAAPPESSGEQRGAVKLVISKKKGSIFKSRALVPSDQAEQATVAKRHLYKHSWDAALEANGGGTNSDASNASASGVGVAGAKDHLHHLAAGKSDGDFGDSPSSNNNGSSSACSSASTLRGDSPALGKISRLAGKQGVPATSTSSDAFDLDLEPIAGELDLERSAAGASAGGTGATTGGGGATGGGGPVRVDRKTKDYYPVVRNVKTAHQIQEIGEYQEMDDDVEYILDALQPHNPPATRCLSALQLAAKCMMPAFRMHVRAHGVVTKFFKALSDANKDLSLGLCTSAIMYILSQEGLNMDLDRDSLELMINLLEADGVGGSTETGHPDRAGYDRNKQKVRELCEEIKAQGKGTHLNVDSLTVGTLAMETLLSLTSKRAGEWFKEDLRKLGGLEHIIKTISDFCRPVIACDTEIDWQPTLLDNMQTVARCLRVLENVTQHNETNQRYMLTSGQGKAVETLCQLYRLCSRQIMLHPSDGGGSNKEHPGVAMRELLVPVLKVLINLTHTFNEAQPSLGAELLGQRGDVVETSFRLLLLSANYIPDQCVFELSILVLTLLINLCMHTVPNRAALMQAAAPAEYVADNPPAQGSVSALQALLEYFYKCEELARLVEKNTDAFLESNEKGKKKQEEVEETVNNLVQRAGHHMEHTLKGSYAAILVGNLIADNELYESVVRRQLRGNSFKEIIGVLEKYHTFMNLTSSLEAAFVAHMKSTKRIIDNFKKRDYIYEHSDEHDNPLPLNLETTAQVLAVGADASHAATSSTTVGSGSAPSSTSATGTTRAPRVYKTYSSHR': [np.float32(0.9356175), np.float32(0.947094), np.float32(0.9655976), np.float32(0.96248585), np.float32(0.9636261), np.float32(0.9595045), np.float32(0.94512486), np.float32(0.93831265), np.float32(0.910762), np.float32(0.8955853), np.float32(0.8859329), np.float32(0.88339394), np.float32(0.88881177), np.float32(0.89794767), np.float32(0.91922265), np.float32(0.92850035), np.float32(0.9239019), np.float32(0.9408926), np.float32(0.9249055), np.float32(0.9270399), np.float32(0.9308426), np.float32(0.9281694), np.float32(0.92382795), np.float32(0.9290689), np.float32(0.9385472), np.float32(0.94174165), np.float32(0.948235), np.float32(0.9502198), np.float32(0.9517882), np.float32(0.9578349), np.float32(0.96280754), np.float32(0.9620964), np.float32(0.9617548), np.float32(0.96449286), np.float32(0.96408147), np.float32(0.96630985), np.float32(0.96658975), np.float32(0.9658464), np.float32(0.9679176), np.float32(0.9672133), np.float32(0.96656036), np.float32(0.9658779), np.float32(0.96434236), np.float32(0.96504766), np.float32(0.965146), np.float32(0.96482307), np.float32(0.96672165), np.float32(0.97347826), np.float32(0.9716401), np.float32(0.97159946), np.float32(0.9716915), np.float32(0.96796554), np.float32(0.96753), np.float32(0.96332467), np.float32(0.9573712), np.float32(0.9622729), np.float32(0.9638156), np.float32(0.9686285), np.float32(0.9715541), np.float32(0.9702785), np.float32(0.97100776), np.float32(0.9750828), np.float32(0.9759831), np.float32(0.9769752), np.float32(0.9783825), np.float32(0.97874707), np.float32(0.98018634), np.float32(0.9812123), np.float32(0.9797998), np.float32(0.9811967), np.float32(0.9815746), np.float32(0.9813859), np.float32(0.9812712), np.float32(0.9807053), np.float32(0.9807817), np.float32(0.9796866), np.float32(0.9795665), np.float32(0.9792423), np.float32(0.9791063), np.float32(0.9778185), np.float32(0.9773287), np.float32(0.976395), np.float32(0.97727555), np.float32(0.97682244), np.float32(0.9758311), np.float32(0.9759085), np.float32(0.9756614), np.float32(0.97508913), np.float32(0.97387886), np.float32(0.9723466), np.float32(0.9710116), np.float32(0.9707676), np.float32(0.96723217), np.float32(0.9633428), np.float32(0.9529488), np.float32(0.95356387), np.float32(0.9369993), np.float32(0.9311059), np.float32(0.9132418), np.float32(0.9109723), np.float32(0.8938451), np.float32(0.88545823), np.float32(0.85792387), np.float32(0.86562043), np.float32(0.8507774), np.float32(0.84841937), np.float32(0.8659211), np.float32(0.86187226), np.float32(0.84854317), np.float32(0.85074216), np.float32(0.8328262), np.float32(0.8214443), np.float32(0.81164664), np.float32(0.8030404), np.float32(0.8189861), np.float32(0.8296445), np.float32(0.8407468), np.float32(0.8612335), np.float32(0.8687362), np.float32(0.8776926), np.float32(0.8916795), np.float32(0.9084594), np.float32(0.9197196), np.float32(0.9344964), np.float32(0.9490651), np.float32(0.9613048), np.float32(0.96612394), np.float32(0.968181), np.float32(0.97297543), np.float32(0.9758035), np.float32(0.97693175), np.float32(0.9797218), np.float32(0.98042506), np.float32(0.9811602), np.float32(0.9815964), np.float32(0.9826596), np.float32(0.9834304), np.float32(0.98410636), np.float32(0.9844691), np.float32(0.9848667), np.float32(0.985369), np.float32(0.9857416), np.float32(0.9863121), np.float32(0.98633933), np.float32(0.9864276), np.float32(0.98585665), np.float32(0.98600733), np.float32(0.9858941), np.float32(0.98595494), np.float32(0.9858527), np.float32(0.98570466), np.float32(0.98579514), np.float32(0.9854274), np.float32(0.9853991), np.float32(0.9853601), np.float32(0.9853373), np.float32(0.98553884), np.float32(0.9853114), np.float32(0.98536104), np.float32(0.9855166), np.float32(0.9857401), np.float32(0.9857115), np.float32(0.9859714), np.float32(0.986169), np.float32(0.98570096), np.float32(0.9855106), np.float32(0.984769), np.float32(0.9851559), np.float32(0.98492926), np.float32(0.9846752), np.float32(0.98415595), np.float32(0.9838704), np.float32(0.9838335), np.float32(0.9839272), np.float32(0.98369306), np.float32(0.98363197), np.float32(0.9838652), np.float32(0.98430264), np.float32(0.98405325), np.float32(0.9842164), np.float32(0.98412883), np.float32(0.9843407), np.float32(0.9847906), np.float32(0.9846721), np.float32(0.98455346), np.float32(0.9847857), np.float32(0.98491085), np.float32(0.9855629), np.float32(0.98559046), np.float32(0.9857737), np.float32(0.98566324), np.float32(0.9855402), np.float32(0.9853667), np.float32(0.9854233), np.float32(0.98498464), np.float32(0.98481697), np.float32(0.9845255), np.float32(0.9844392), np.float32(0.9843487), np.float32(0.98411036), np.float32(0.98406166), np.float32(0.98416317), np.float32(0.98474365), np.float32(0.9847718), np.float32(0.98480475), np.float32(0.9851151), np.float32(0.984838), np.float32(0.98511815), np.float32(0.9852394), np.float32(0.98478127), np.float32(0.98485166), np.float32(0.98421544), np.float32(0.9841121), np.float32(0.98369676), np.float32(0.9842568), np.float32(0.98406595), np.float32(0.98436177), np.float32(0.9841248), np.float32(0.98403186), np.float32(0.98462427), np.float32(0.9843091), np.float32(0.98427355), np.float32(0.9844237), np.float32(0.9842874), np.float32(0.9841218), np.float32(0.98427975), np.float32(0.9845573), np.float32(0.98368406), np.float32(0.9835122), np.float32(0.98278654), np.float32(0.9828516), np.float32(0.9827502), np.float32(0.9824814), np.float32(0.98256105), np.float32(0.98238754), np.float32(0.9816721), np.float32(0.9817281), np.float32(0.9819372), np.float32(0.98105305), np.float32(0.97957885), np.float32(0.97873324), np.float32(0.9780442), np.float32(0.9778831), np.float32(0.9765577), np.float32(0.9764346), np.float32(0.9767568), np.float32(0.97651005), np.float32(0.9768659), np.float32(0.975723), np.float32(0.97495973), np.float32(0.97401595), np.float32(0.9745394), np.float32(0.9737346), np.float32(0.974975), np.float32(0.97365075), np.float32(0.9743774), np.float32(0.9752517), np.float32(0.97448224), np.float32(0.97531223), np.float32(0.9755838), np.float32(0.9767344), np.float32(0.9766227), np.float32(0.97770405), np.float32(0.97883683), np.float32(0.9785539), np.float32(0.9785822), np.float32(0.9789701), np.float32(0.9786864), np.float32(0.9788754), np.float32(0.97933984), np.float32(0.979123), np.float32(0.9783288), np.float32(0.97781336), np.float32(0.9754122), np.float32(0.9731611), np.float32(0.97305274), np.float32(0.971992), np.float32(0.97254974), np.float32(0.9708519), np.float32(0.9684097), np.float32(0.966785), np.float32(0.9669875), np.float32(0.9683289), np.float32(0.9692825), np.float32(0.9711483), np.float32(0.9731067), np.float32(0.97315717), np.float32(0.9735892), np.float32(0.97512984), np.float32(0.975453), np.float32(0.97468716), np.float32(0.977258), np.float32(0.9769896), np.float32(0.97672576), np.float32(0.97673655), np.float32(0.9775008), np.float32(0.97914267), np.float32(0.98016787), np.float32(0.9807402), np.float32(0.98182684), np.float32(0.9821914), np.float32(0.9811701), np.float32(0.98151994), np.float32(0.98184574), np.float32(0.9827361), np.float32(0.9826665), np.float32(0.98204213), np.float32(0.98197573), np.float32(0.98227304), np.float32(0.98186666), np.float32(0.98184603), np.float32(0.98199964), np.float32(0.9823025), np.float32(0.9817539), np.float32(0.9817271), np.float32(0.98161775), np.float32(0.98183584), np.float32(0.98233044), np.float32(0.98225635), np.float32(0.9825967), np.float32(0.9823944), np.float32(0.982427), np.float32(0.98266345), np.float32(0.98269826), np.float32(0.9823537), np.float32(0.9823362), np.float32(0.98220956), np.float32(0.98203045), np.float32(0.98166007), np.float32(0.9812619), np.float32(0.98172563), np.float32(0.9810433), np.float32(0.98044235), np.float32(0.9809465), np.float32(0.9800994), np.float32(0.9786618), np.float32(0.97849244), np.float32(0.9777451), np.float32(0.97800934), np.float32(0.97766966), np.float32(0.97825307), np.float32(0.9782843), np.float32(0.9787906), np.float32(0.97802573), np.float32(0.97817945), np.float32(0.9777935), np.float32(0.97777665), np.float32(0.97819567), np.float32(0.9781754), np.float32(0.9787184), np.float32(0.97807777), np.float32(0.9777234), np.float32(0.97824836), np.float32(0.97834283), np.float32(0.978307), np.float32(0.9785539), np.float32(0.9789104), np.float32(0.9789741), np.float32(0.97864735), np.float32(0.9794812), np.float32(0.97875047), np.float32(0.97836965), np.float32(0.9785582), np.float32(0.9787259), np.float32(0.9780082), np.float32(0.97833323), np.float32(0.97829986), np.float32(0.9789452), np.float32(0.97893196), np.float32(0.9786364), np.float32(0.9788533), np.float32(0.97822875), np.float32(0.97835994), np.float32(0.9787975), np.float32(0.97861165), np.float32(0.97889173), np.float32(0.9794143), np.float32(0.9796323), np.float32(0.98006856), np.float32(0.9804468), np.float32(0.9801673), np.float32(0.98017853), np.float32(0.9801894), np.float32(0.980352), np.float32(0.9799084), np.float32(0.9807701), np.float32(0.9814186), np.float32(0.981457), np.float32(0.9824384), np.float32(0.9823905), np.float32(0.98269224), np.float32(0.98329204), np.float32(0.9828478), np.float32(0.98326993), np.float32(0.98313034), np.float32(0.9830403), np.float32(0.98277825), np.float32(0.9825646), np.float32(0.9827267), np.float32(0.98240167), np.float32(0.982611), np.float32(0.9825379), np.float32(0.98247176), np.float32(0.982078), np.float32(0.9819921), np.float32(0.98230547), np.float32(0.98243874), np.float32(0.98342), np.float32(0.98358226), np.float32(0.9835841), np.float32(0.9839721), np.float32(0.9842658), np.float32(0.9846147), np.float32(0.9846511), np.float32(0.9850793), np.float32(0.984832), np.float32(0.9854542), np.float32(0.98576343), np.float32(0.9856582), np.float32(0.98562324), np.float32(0.9856295), np.float32(0.9855951), np.float32(0.9855635), np.float32(0.985671), np.float32(0.9852916), np.float32(0.984908), np.float32(0.9846468), np.float32(0.98429626), np.float32(0.9839792), np.float32(0.9832871), np.float32(0.98299617), np.float32(0.98198676), np.float32(0.98123413), np.float32(0.9813255), np.float32(0.9807277), np.float32(0.980739), np.float32(0.9799314), np.float32(0.9805283), np.float32(0.9804293), np.float32(0.9809105), np.float32(0.9798496), np.float32(0.9802091), np.float32(0.9800259), np.float32(0.9799739), np.float32(0.9784922), np.float32(0.97871864), np.float32(0.97702575), np.float32(0.9762314), np.float32(0.97423106), np.float32(0.97206116), np.float32(0.9693205), np.float32(0.96777993), np.float32(0.9669494), np.float32(0.9645533), np.float32(0.9617779), np.float32(0.9576463), np.float32(0.9568565), np.float32(0.9528588), np.float32(0.9475247), np.float32(0.9422863), np.float32(0.93774307), np.float32(0.9357761), np.float32(0.9206911), np.float32(0.9011589), np.float32(0.9067437), np.float32(0.8978021), np.float32(0.87301946), np.float32(0.8496724), np.float32(0.85331196), np.float32(0.85228884), np.float32(0.8635454), np.float32(0.88646954), np.float32(0.86524266), np.float32(0.8794684), np.float32(0.88924384), np.float32(0.8923082), np.float32(0.884165), np.float32(0.8799463), np.float32(0.87402904), np.float32(0.8507543), np.float32(0.8329712), np.float32(0.81792533), np.float32(0.8042034), np.float32(0.7991699), np.float32(0.8055003), np.float32(0.8067592), np.float32(0.7953607), np.float32(0.8214997), np.float32(0.81043446), np.float32(0.824667), np.float32(0.8201574), np.float32(0.83359945), np.float32(0.8257539), np.float32(0.8288168), np.float32(0.8364873), np.float32(0.8586839), np.float32(0.86793876), np.float32(0.8812038), np.float32(0.883387), np.float32(0.89649856), np.float32(0.9047596), np.float32(0.9024257), np.float32(0.912199), np.float32(0.9186102), np.float32(0.93287295), np.float32(0.9332834), np.float32(0.9368484), np.float32(0.9415856), np.float32(0.93874925), np.float32(0.950629), np.float32(0.9555097), np.float32(0.9649264), np.float32(0.96634054), np.float32(0.9659371), np.float32(0.96495426), np.float32(0.9648637), np.float32(0.9658585), np.float32(0.9698905), np.float32(0.9725063), np.float32(0.97241014), np.float32(0.9756093), np.float32(0.97753), np.float32(0.9780393), np.float32(0.98099124), np.float32(0.98052055), np.float32(0.9805927), np.float32(0.98048407), np.float32(0.98015976), np.float32(0.97923607), np.float32(0.9794373), np.float32(0.979782), np.float32(0.97915727), np.float32(0.9787243), np.float32(0.977869), np.float32(0.97882336), np.float32(0.97849566), np.float32(0.9787799), np.float32(0.97820175), np.float32(0.97801536), np.float32(0.9785185), np.float32(0.97843343), np.float32(0.97913706), np.float32(0.97892797), np.float32(0.97829604), np.float32(0.97787243), np.float32(0.9772479), np.float32(0.9761612), np.float32(0.9745364), np.float32(0.97412497), np.float32(0.9730769), np.float32(0.9713057), np.float32(0.9713144), np.float32(0.96836054), np.float32(0.9667081), np.float32(0.9639478), np.float32(0.96308357), np.float32(0.9648686), np.float32(0.96752185), np.float32(0.96942276), np.float32(0.9706175), np.float32(0.9694806), np.float32(0.97275996), np.float32(0.9745653), np.float32(0.97489184), np.float32(0.97472626), np.float32(0.97496676), np.float32(0.974512), np.float32(0.97569793), np.float32(0.9753994), np.float32(0.97636366), np.float32(0.97529954), np.float32(0.97443604), np.float32(0.97463256), np.float32(0.97466516), np.float32(0.97427034), np.float32(0.9753737), np.float32(0.9744762), np.float32(0.9727831), np.float32(0.97344613), np.float32(0.974975), np.float32(0.97515965), np.float32(0.9737197), np.float32(0.97457576), np.float32(0.9733847), np.float32(0.97307897), np.float32(0.97219217), np.float32(0.9689144), np.float32(0.9693411), np.float32(0.9702982), np.float32(0.97101384), np.float32(0.96961963), np.float32(0.96886337), np.float32(0.97008955), np.float32(0.9711359), np.float32(0.97014195), np.float32(0.970132), np.float32(0.96649766), np.float32(0.9663856), np.float32(0.9670304), np.float32(0.96725833), np.float32(0.9649587), np.float32(0.9637969), np.float32(0.9633611), np.float32(0.9537618), np.float32(0.952114), np.float32(0.9505086), np.float32(0.9454229), np.float32(0.9475542), np.float32(0.9463663), np.float32(0.9486915), np.float32(0.9504445), np.float32(0.9586527), np.float32(0.9677949), np.float32(0.96644086), np.float32(0.9677991), np.float32(0.9706673), np.float32(0.9721325), np.float32(0.972913), np.float32(0.9723159), np.float32(0.9714139), np.float32(0.97231185), np.float32(0.97141933), np.float32(0.96992266), np.float32(0.9704065), np.float32(0.9680438), np.float32(0.9710435), np.float32(0.9714604), np.float32(0.97268254), np.float32(0.97195125), np.float32(0.971622), np.float32(0.9712243), np.float32(0.96964586), np.float32(0.96639556), np.float32(0.9610974), np.float32(0.963039), np.float32(0.9616553), np.float32(0.95624983), np.float32(0.9518442), np.float32(0.9488825), np.float32(0.9465162), np.float32(0.9432617), np.float32(0.9349504), np.float32(0.9311364), np.float32(0.9382565), np.float32(0.9333483), np.float32(0.93679607), np.float32(0.9339122), np.float32(0.9467197), np.float32(0.9461416), np.float32(0.94328105), np.float32(0.95084786), np.float32(0.95563513), np.float32(0.953698), np.float32(0.9574156), np.float32(0.9550127), np.float32(0.9571595), np.float32(0.95628786), np.float32(0.9594951), np.float32(0.96493495), np.float32(0.96756583), np.float32(0.96929485), np.float32(0.96954995), np.float32(0.9680951), np.float32(0.96641135), np.float32(0.9607756), np.float32(0.95506215), np.float32(0.9534851), np.float32(0.95439106), np.float32(0.9511289), np.float32(0.9483814), np.float32(0.9471732), np.float32(0.95034933), np.float32(0.9521319), np.float32(0.95593405), np.float32(0.9579056), np.float32(0.955354), np.float32(0.95882756), np.float32(0.96312225), np.float32(0.9572266), np.float32(0.94922596), np.float32(0.94704676), np.float32(0.9432006), np.float32(0.9443987), np.float32(0.94888365), np.float32(0.9514777), np.float32(0.9550744), np.float32(0.96062565), np.float32(0.9630026), np.float32(0.9657817), np.float32(0.97046214), np.float32(0.97311383), np.float32(0.9756589), np.float32(0.9767329), np.float32(0.9785528), np.float32(0.98062813), np.float32(0.9812377), np.float32(0.9825348), np.float32(0.98400486), np.float32(0.9849338), np.float32(0.9848371), np.float32(0.9857093), np.float32(0.98632497), np.float32(0.9859805), np.float32(0.98588365), np.float32(0.98485756), np.float32(0.984658), np.float32(0.9847808), np.float32(0.9848498), np.float32(0.98509467), np.float32(0.9853838), np.float32(0.98524505), np.float32(0.9849253), np.float32(0.98477364), np.float32(0.9848986), np.float32(0.9850211), np.float32(0.9848979), np.float32(0.9843167), np.float32(0.98403513), np.float32(0.98423725), np.float32(0.98401976), np.float32(0.9840958), np.float32(0.98441744), np.float32(0.9844355), np.float32(0.98443353), np.float32(0.9843099), np.float32(0.9850411), np.float32(0.98520434), np.float32(0.9849213), np.float32(0.9850396), np.float32(0.9849445), np.float32(0.9850075), np.float32(0.9852024), np.float32(0.98445696), np.float32(0.9844158), np.float32(0.9848776), np.float32(0.9849111), np.float32(0.9848889), np.float32(0.9852814), np.float32(0.9855568), np.float32(0.98529726), np.float32(0.98515576), np.float32(0.98564154), np.float32(0.98518384), np.float32(0.9851977), np.float32(0.9850427), np.float32(0.9848032), np.float32(0.9843874), np.float32(0.98427224), np.float32(0.9842382), np.float32(0.98384917), np.float32(0.9836494), np.float32(0.9830778), np.float32(0.98300815), np.float32(0.9826189), np.float32(0.98198545), np.float32(0.98075414), np.float32(0.9813054), np.float32(0.9812145), np.float32(0.98064435), np.float32(0.98039436), np.float32(0.9799764), np.float32(0.97848994), np.float32(0.9785366), np.float32(0.9778917), np.float32(0.9779896), np.float32(0.97657305), np.float32(0.97633857), np.float32(0.9752465), np.float32(0.97401625), np.float32(0.97357327), np.float32(0.9734659), np.float32(0.9714786), np.float32(0.9702224), np.float32(0.97117615), np.float32(0.97083956), np.float32(0.96852094), np.float32(0.9694799), np.float32(0.96853805), np.float32(0.9682791), np.float32(0.9674187), np.float32(0.9683828), np.float32(0.97067237), np.float32(0.96968096), np.float32(0.9719154), np.float32(0.97252685), np.float32(0.9731873), np.float32(0.97185284), np.float32(0.97121173), np.float32(0.97262394), np.float32(0.97215635), np.float32(0.9719805), np.float32(0.9722959), np.float32(0.9719097), np.float32(0.97241974), np.float32(0.9710931), np.float32(0.9692984), np.float32(0.9662045), np.float32(0.960223), np.float32(0.9533726), np.float32(0.9483667), np.float32(0.9383739), np.float32(0.9251422), np.float32(0.9161314), np.float32(0.9167396), np.float32(0.8998261), np.float32(0.87580824), np.float32(0.8533835), np.float32(0.84728855), np.float32(0.8491585), np.float32(0.845139), np.float32(0.8362891), np.float32(0.8387203), np.float32(0.8189951), np.float32(0.8119991), np.float32(0.7899056), np.float32(0.7697888), np.float32(0.772277), np.float32(0.7706279), np.float32(0.7627228), np.float32(0.7756162), np.float32(0.79235977), np.float32(0.8064191), np.float32(0.8282991), np.float32(0.84890693), np.float32(0.86743), np.float32(0.88415855), np.float32(0.89942145), np.float32(0.9089457), np.float32(0.92516094), np.float32(0.93203783), np.float32(0.9441391), np.float32(0.95214564), np.float32(0.9589609), np.float32(0.9636633), np.float32(0.9691519), np.float32(0.97255206), np.float32(0.97636217), np.float32(0.9768041), np.float32(0.97710115), np.float32(0.9786543), np.float32(0.97793216), np.float32(0.9771692), np.float32(0.97721726), np.float32(0.9764708), np.float32(0.9755908), np.float32(0.97526824), np.float32(0.9744285), np.float32(0.97373295), np.float32(0.9744684), np.float32(0.97379285), np.float32(0.9746513), np.float32(0.9744401), np.float32(0.97391), np.float32(0.9743901), np.float32(0.9744358), np.float32(0.97475207), np.float32(0.97507226), np.float32(0.9747808), np.float32(0.97559285), np.float32(0.975774), np.float32(0.976856), np.float32(0.97766066), np.float32(0.97883135), np.float32(0.980738), np.float32(0.98249036), np.float32(0.9830457), np.float32(0.98382324), np.float32(0.9840612), np.float32(0.98411477), np.float32(0.984091), np.float32(0.9843168), np.float32(0.9842577), np.float32(0.9836924), np.float32(0.9841122), np.float32(0.98409396), np.float32(0.9839842), np.float32(0.9838006), np.float32(0.9835819), np.float32(0.9832494), np.float32(0.9838664), np.float32(0.9834968), np.float32(0.98328525), np.float32(0.9827474), np.float32(0.9825318), np.float32(0.9821927), np.float32(0.98211265), np.float32(0.9822021), np.float32(0.9817508), np.float32(0.981356), np.float32(0.9803004), np.float32(0.97971284), np.float32(0.97964245), np.float32(0.9783524), np.float32(0.97776365), np.float32(0.977404), np.float32(0.9770402), np.float32(0.9757647), np.float32(0.9760784), np.float32(0.9761135), np.float32(0.97567934), np.float32(0.976737), np.float32(0.9762991), np.float32(0.9763957), np.float32(0.9769116), np.float32(0.97772866), np.float32(0.9772354), np.float32(0.97709185), np.float32(0.976922), np.float32(0.9771682), np.float32(0.9776675), np.float32(0.9772315), np.float32(0.97682595), np.float32(0.97542167), np.float32(0.97630864), np.float32(0.97656655), np.float32(0.97499007), np.float32(0.9755855), np.float32(0.97405595), np.float32(0.9734439), np.float32(0.97387165), np.float32(0.97439486), np.float32(0.9741856), np.float32(0.97404814), np.float32(0.9737094), np.float32(0.97371364), np.float32(0.97377354), np.float32(0.97379196), np.float32(0.97262347), np.float32(0.9717136), np.float32(0.9704935), np.float32(0.97068864), np.float32(0.97090775), np.float32(0.97138804), np.float32(0.9733219), np.float32(0.97348815), np.float32(0.97443855), np.float32(0.9763014), np.float32(0.9772251), np.float32(0.9784374), np.float32(0.98042744), np.float32(0.9811538), np.float32(0.9811275), np.float32(0.98173606), np.float32(0.9820353), np.float32(0.98219955), np.float32(0.9832103), np.float32(0.9838155), np.float32(0.98408383), np.float32(0.9841577), np.float32(0.98396295), np.float32(0.9825477), np.float32(0.98175883), np.float32(0.9802698), np.float32(0.9792839), np.float32(0.9783675), np.float32(0.97695553), np.float32(0.9763188), np.float32(0.97378516), np.float32(0.9739082), np.float32(0.97451824), np.float32(0.9758982), np.float32(0.97545516), np.float32(0.97431254), np.float32(0.9746095), np.float32(0.97668195), np.float32(0.9775679), np.float32(0.9756712), np.float32(0.975226), np.float32(0.9748516), np.float32(0.9735642), np.float32(0.97338706), np.float32(0.9679726), np.float32(0.9667846), np.float32(0.96401346), np.float32(0.96422696), np.float32(0.96592563), np.float32(0.96271795), np.float32(0.96407115), np.float32(0.9619439), np.float32(0.9616122), np.float32(0.9622156), np.float32(0.964317), np.float32(0.96347404), np.float32(0.96499914), np.float32(0.9603746), np.float32(0.9637852), np.float32(0.96034116), np.float32(0.95480096), np.float32(0.9510352), np.float32(0.9470081), np.float32(0.9431588), np.float32(0.9263615), np.float32(0.9247664), np.float32(0.91456056), np.float32(0.90191835), np.float32(0.8864163), np.float32(0.88253146), np.float32(0.8671723), np.float32(0.85341555), np.float32(0.84246725), np.float32(0.86729705), np.float32(0.85874873), np.float32(0.86238486), np.float32(0.8706432), np.float32(0.8870397), np.float32(0.91072184), np.float32(0.9047626), np.float32(0.9119834), np.float32(0.91809607), np.float32(0.9109962), np.float32(0.92499465), np.float32(0.9343166), np.float32(0.94300663), np.float32(0.9598692), np.float32(0.96495813), np.float32(0.96769005), np.float32(0.97281784), np.float32(0.97515476), np.float32(0.97606146), np.float32(0.97619355), np.float32(0.9764441), np.float32(0.9769266), np.float32(0.975941), np.float32(0.976732), np.float32(0.97666), np.float32(0.97740024), np.float32(0.9757671), np.float32(0.97635525), np.float32(0.97704595), np.float32(0.9787501), np.float32(0.97854334), np.float32(0.9784107), np.float32(0.97773916), np.float32(0.97802633), np.float32(0.9795757), np.float32(0.9776415), np.float32(0.9782032), np.float32(0.975896), np.float32(0.97681636), np.float32(0.9761352), np.float32(0.975205), np.float32(0.9772273), np.float32(0.9748404), np.float32(0.976301), np.float32(0.97715753), np.float32(0.9775873), np.float32(0.97863996), np.float32(0.97919685), np.float32(0.9802044), np.float32(0.9804134), np.float32(0.98042876), np.float32(0.9806528), np.float32(0.9812391), np.float32(0.9810462), np.float32(0.98083913), np.float32(0.98103094), np.float32(0.9806115), np.float32(0.9799383), np.float32(0.9795761), np.float32(0.9798387), np.float32(0.97914726), np.float32(0.97893393), np.float32(0.9791271), np.float32(0.97940814), np.float32(0.9797667), np.float32(0.9800662), np.float32(0.97947156), np.float32(0.978521), np.float32(0.97789705), np.float32(0.9778541), np.float32(0.97706497), np.float32(0.97749263), np.float32(0.9768911), np.float32(0.9767347), np.float32(0.9778506), np.float32(0.9779268), np.float32(0.9785001), np.float32(0.97939736), np.float32(0.9796261), np.float32(0.9794464), np.float32(0.97956306), np.float32(0.9795094), np.float32(0.97954184), np.float32(0.9792306), np.float32(0.97924006), np.float32(0.97891814), np.float32(0.97677237), np.float32(0.9760825), np.float32(0.97514784), np.float32(0.9734172), np.float32(0.97240824), np.float32(0.9728367), np.float32(0.97028726), np.float32(0.97014624), np.float32(0.97086114), np.float32(0.9693673), np.float32(0.97036374), np.float32(0.96908635), np.float32(0.9687992), np.float32(0.9699857), np.float32(0.9691027), np.float32(0.96858484), np.float32(0.970901), np.float32(0.9707997), np.float32(0.97281283), np.float32(0.97335106), np.float32(0.97446376), np.float32(0.97495157), np.float32(0.97647583), np.float32(0.9774329), np.float32(0.9778691), np.float32(0.97989833), np.float32(0.9798876), np.float32(0.9811988), np.float32(0.9829002), np.float32(0.9832154), np.float32(0.9841022), np.float32(0.9851018), np.float32(0.9861898), np.float32(0.986878), np.float32(0.98757523), np.float32(0.98826885), np.float32(0.98891103), np.float32(0.98901856), np.float32(0.9890126), np.float32(0.98883677), np.float32(0.9889081), np.float32(0.98818225), np.float32(0.9871709), np.float32(0.9865181), np.float32(0.9852524), np.float32(0.98416466), np.float32(0.98232687), np.float32(0.98010933), np.float32(0.9776094), np.float32(0.9748013), np.float32(0.9698467), np.float32(0.9625344), np.float32(0.953635), np.float32(0.93876535), np.float32(0.9286641), np.float32(0.91021895), np.float32(0.8904638), np.float32(0.86949223), np.float32(0.8749538), np.float32(0.8539309), np.float32(0.80979896), np.float32(0.7697565), np.float32(0.7029356), np.float32(0.64850235), np.float32(0.5883438), np.float32(0.49737528), np.float32(0.4953809), np.float32(0.460312), np.float32(0.4334016), np.float32(0.42321196), np.float32(0.36568174), np.float32(0.31292015), np.float32(0.30403462), np.float32(0.28410336), np.float32(0.26284525), np.float32(0.2738657), np.float32(0.2747326), np.float32(0.23803617), np.float32(0.2002929), np.float32(0.20167853), np.float32(0.15267286), np.float32(0.13770829), np.float32(0.13581464), np.float32(0.14685853), np.float32(0.15258682), np.float32(0.15132439), np.float32(0.1490775), np.float32(0.1417082), np.float32(0.14019842), np.float32(0.14341466), np.float32(0.1326596), np.float32(0.122185975), np.float32(0.10278413), np.float32(0.09351334), np.float32(0.0846971), np.float32(0.06964983), np.float32(0.064182974), np.float32(0.061962206), np.float32(0.0618739), np.float32(0.055609338), np.float32(0.0620142), np.float32(0.059716165), np.float32(0.06473458), np.float32(0.05473017), np.float32(0.05720665), np.float32(0.05987352), np.float32(0.049921207), np.float32(0.04472943), np.float32(0.03859099), np.float32(0.03457252), np.float32(0.03167264), np.float32(0.033491522), np.float32(0.032530937), np.float32(0.030923951), np.float32(0.026840549), np.float32(0.028351514), np.float32(0.02764075), np.float32(0.026008656), np.float32(0.03238321), np.float32(0.033637848), np.float32(0.03043051), np.float32(0.038654562), np.float32(0.044146392), np.float32(0.038336657), np.float32(0.041024186), np.float32(0.04735009), np.float32(0.04760963), np.float32(0.05227623), np.float32(0.058900055), np.float32(0.06249033), np.float32(0.06466936), np.float32(0.06329215), np.float32(0.06264817), np.float32(0.06232446), np.float32(0.06339031), np.float32(0.054563697), np.float32(0.048082307), np.float32(0.04445641), np.float32(0.038325574), np.float32(0.035556357), np.float32(0.035770874), np.float32(0.035526015), np.float32(0.030188346), np.float32(0.031063609), np.float32(0.03341432), np.float32(0.03232222), np.float32(0.035065684), np.float32(0.039272927), np.float32(0.03766646), np.float32(0.034673523), np.float32(0.033025388), np.float32(0.033694044), np.float32(0.029182386), np.float32(0.02755883), np.float32(0.031722095), np.float32(0.03747123), np.float32(0.03402906), np.float32(0.031869162), np.float32(0.03513214), np.float32(0.039443478), np.float32(0.037651207), np.float32(0.03651405), np.float32(0.04306092), np.float32(0.044504747), np.float32(0.045605324), np.float32(0.051802564), np.float32(0.059322003), np.float32(0.0662144), np.float32(0.07395005), np.float32(0.07179179), np.float32(0.07357012), np.float32(0.07780231), np.float32(0.09891263), np.float32(0.11126063), np.float32(0.14878118), np.float32(0.17792445), np.float32(0.25319168), np.float32(0.28572118), np.float32(0.3061965), np.float32(0.31011054), np.float32(0.34153917), np.float32(0.40004647), np.float32(0.43019024), np.float32(0.43689865), np.float32(0.47445187), np.float32(0.5458073), np.float32(0.56005454), np.float32(0.57714224), np.float32(0.62074375), np.float32(0.5965831), np.float32(0.5208061), np.float32(0.49585506), np.float32(0.4674741), np.float32(0.41539288), np.float32(0.36287272), np.float32(0.36234793), np.float32(0.36000904), np.float32(0.31129855), np.float32(0.22368161), np.float32(0.20923692), np.float32(0.20018178), np.float32(0.18924132), np.float32(0.17592861), np.float32(0.15861556), np.float32(0.1534008), np.float32(0.1521666), np.float32(0.14810434), np.float32(0.15718618), np.float32(0.14601636), np.float32(0.14408316), np.float32(0.14731191), np.float32(0.14387628), np.float32(0.13389464), np.float32(0.13186482), np.float32(0.13686061), np.float32(0.13007571), np.float32(0.11539138), np.float32(0.12294595), np.float32(0.13749814), np.float32(0.121984005), np.float32(0.10750643), np.float32(0.109444425), np.float32(0.09109799), np.float32(0.07355685), np.float32(0.05948703), np.float32(0.062081255), np.float32(0.051018555), np.float32(0.054918975), np.float32(0.060110837), np.float32(0.045272246), np.float32(0.044616677), np.float32(0.054594822), np.float32(0.055285543), np.float32(0.047279686), np.float32(0.05169535), np.float32(0.060012866), np.float32(0.053861756), np.float32(0.052934706), np.float32(0.06694793), np.float32(0.07159269), np.float32(0.06855762), np.float32(0.0785602), np.float32(0.081232846), np.float32(0.076569684), np.float32(0.07967046), np.float32(0.08364392), np.float32(0.07938821), np.float32(0.07275374), np.float32(0.07910589), np.float32(0.081122234), np.float32(0.073387936), np.float32(0.06775423), np.float32(0.06787442), np.float32(0.0667799), np.float32(0.06577572), np.float32(0.06465817), np.float32(0.0664563), np.float32(0.06835473), np.float32(0.059048954), np.float32(0.05474381), np.float32(0.0519785), np.float32(0.056249913), np.float32(0.051654633), np.float32(0.04859691), np.float32(0.04930915), np.float32(0.049328346), np.float32(0.048047643), np.float32(0.047999527), np.float32(0.04878779), np.float32(0.048793305), np.float32(0.05045826), np.float32(0.054445732), np.float32(0.054876752), np.float32(0.057406455), np.float32(0.060170602), np.float32(0.06352252), np.float32(0.05581897), np.float32(0.04943216), np.float32(0.052623205), np.float32(0.049699362), np.float32(0.04472789), np.float32(0.041225374), np.float32(0.045566373), np.float32(0.04700902), np.float32(0.04349372), np.float32(0.043961238), np.float32(0.046348847), np.float32(0.041277215), np.float32(0.042293716), np.float32(0.04221668), np.float32(0.04529152), np.float32(0.045818824), np.float32(0.04940372), np.float32(0.050871935), np.float32(0.05409803), np.float32(0.05763167), np.float32(0.05674643), np.float32(0.0561538), np.float32(0.057561792), np.float32(0.05478236), np.float32(0.058120295), np.float32(0.06717493), np.float32(0.073613845), np.float32(0.07807607), np.float32(0.08951575), np.float32(0.10267046), np.float32(0.088858426), np.float32(0.082428925), np.float32(0.09163873), np.float32(0.08501353), np.float32(0.07165261), np.float32(0.070544355), np.float32(0.07773192), np.float32(0.06985826), np.float32(0.053877164), np.float32(0.057123564), np.float32(0.047387734), np.float32(0.038896214), np.float32(0.03651021), np.float32(0.036587406), np.float32(0.035821605), np.float32(0.032744985), np.float32(0.032109983), np.float32(0.03151693), np.float32(0.029878367), np.float32(0.03087249), np.float32(0.031914838), np.float32(0.034940522), np.float32(0.038198363), np.float32(0.039446775), np.float32(0.04830213), np.float32(0.061432753), np.float32(0.07530502), np.float32(0.106627785), np.float32(0.15890513), np.float32(0.19960989), np.float32(0.21769543), np.float32(0.26627186), np.float32(0.30854365), np.float32(0.31972355), np.float32(0.29897285), np.float32(0.37774307), np.float32(0.43540642), np.float32(0.41214746), np.float32(0.35954577), np.float32(0.33736578), np.float32(0.33789885), np.float32(0.28122377), np.float32(0.24572353), np.float32(0.23890886), np.float32(0.220735), np.float32(0.1734242), np.float32(0.12916258), np.float32(0.098226674), np.float32(0.07677021), np.float32(0.056564838), np.float32(0.049505364), np.float32(0.042649236), np.float32(0.036123246), np.float32(0.034714717), np.float32(0.04066387), np.float32(0.04395927), np.float32(0.0453126), np.float32(0.051844634), np.float32(0.060869884), np.float32(0.06195739), np.float32(0.0577), np.float32(0.06340863), np.float32(0.07117943), np.float32(0.07579076), np.float32(0.07204057), np.float32(0.08841833), np.float32(0.11344503), np.float32(0.122015834), np.float32(0.12675525), np.float32(0.13694371), np.float32(0.15397482), np.float32(0.14808261), np.float32(0.15107465), np.float32(0.15128495), np.float32(0.13507073), np.float32(0.121846326), np.float32(0.11996471), np.float32(0.098636396), np.float32(0.08038642), np.float32(0.07976422), np.float32(0.07852671), np.float32(0.06609106), np.float32(0.058357), np.float32(0.06616366), np.float32(0.06868497), np.float32(0.060526215), np.float32(0.056166332), np.float32(0.06601114), np.float32(0.0652609), np.float32(0.059494395), np.float32(0.050857406), np.float32(0.045657367), np.float32(0.04307176), np.float32(0.03597234), np.float32(0.032109488), np.float32(0.032465946), np.float32(0.031279825), np.float32(0.026622131), np.float32(0.026007082), np.float32(0.024994712), np.float32(0.02309068), np.float32(0.02086562), np.float32(0.019597996), np.float32(0.020904565), np.float32(0.019792384), np.float32(0.017042058), np.float32(0.017221007), np.float32(0.01741229), np.float32(0.017085757), np.float32(0.017035142), np.float32(0.016574731), np.float32(0.015903488), np.float32(0.014539999), np.float32(0.014255416), np.float32(0.01503943), np.float32(0.015613029), np.float32(0.01574537), np.float32(0.01905044), np.float32(0.021969933), np.float32(0.022153765), np.float32(0.025593555), np.float32(0.029405767), np.float32(0.03788), np.float32(0.048343956), np.float32(0.06017624), np.float32(0.073921464), np.float32(0.10829254), np.float32(0.12995553), np.float32(0.16749056), np.float32(0.1889699), np.float32(0.19125634), np.float32(0.16036238), np.float32(0.16903524), np.float32(0.17781232), np.float32(0.16105705), np.float32(0.13800073), np.float32(0.1370678), np.float32(0.13642842), np.float32(0.12809278), np.float32(0.13863327), np.float32(0.14752011), np.float32(0.12696742), np.float32(0.12473048), np.float32(0.13175334), np.float32(0.12917535), np.float32(0.105216265), np.float32(0.10012546), np.float32(0.09252916), np.float32(0.07409628), np.float32(0.07292588), np.float32(0.06735089), np.float32(0.054767), np.float32(0.048492298), np.float32(0.047637973), np.float32(0.043892168), np.float32(0.037900444), np.float32(0.03491679), np.float32(0.039313544), np.float32(0.043793812), np.float32(0.047323935), np.float32(0.04985241), np.float32(0.056447197), np.float32(0.06479911), np.float32(0.06391843), np.float32(0.08043409), np.float32(0.100580804), np.float32(0.11506848), np.float32(0.120347366), np.float32(0.14297566), np.float32(0.15823562), np.float32(0.18285868), np.float32(0.1976124), np.float32(0.20971146), np.float32(0.2078231), np.float32(0.23252784), np.float32(0.30627453), np.float32(0.30317888), np.float32(0.31548032), np.float32(0.37039906), np.float32(0.41438535), np.float32(0.39917165), np.float32(0.39786142), np.float32(0.3943367), np.float32(0.36333764), np.float32(0.3430726), np.float32(0.33294952), np.float32(0.35018986), np.float32(0.3192962), np.float32(0.27711385), np.float32(0.29584303), np.float32(0.2728968), np.float32(0.18845062), np.float32(0.17772026), np.float32(0.17785513), np.float32(0.15413968), np.float32(0.13632686), np.float32(0.14156877), np.float32(0.13590685), np.float32(0.12694961), np.float32(0.10529512), np.float32(0.1010259), np.float32(0.094865955), np.float32(0.0736998), np.float32(0.06866201), np.float32(0.06786326), np.float32(0.06557431), np.float32(0.064488456), np.float32(0.06757027), np.float32(0.07419617), np.float32(0.07181862), np.float32(0.064198986), np.float32(0.06643838), np.float32(0.06930871), np.float32(0.0632715), np.float32(0.0594004), np.float32(0.06318999), np.float32(0.06368917), np.float32(0.056724586), np.float32(0.04909526), np.float32(0.051308997), np.float32(0.049241077), np.float32(0.048647378), np.float32(0.05016674), np.float32(0.055522025), np.float32(0.05753271), np.float32(0.060132287), np.float32(0.06224094), np.float32(0.058881495), np.float32(0.07010341), np.float32(0.07815685), np.float32(0.07269169), np.float32(0.07407676), np.float32(0.08080875), np.float32(0.07656739), np.float32(0.066223554), np.float32(0.06847084), np.float32(0.06661647), np.float32(0.06627215), np.float32(0.073321946), np.float32(0.076607145), np.float32(0.07265732), np.float32(0.07446634), np.float32(0.08340956), np.float32(0.079462446), np.float32(0.0731531), np.float32(0.07541275), np.float32(0.077648826), np.float32(0.06942314), np.float32(0.06805065), np.float32(0.065945856), np.float32(0.0643744), np.float32(0.05864752), np.float32(0.052406423), np.float32(0.04965538), np.float32(0.058684137), np.float32(0.061344713), np.float32(0.06583634), np.float32(0.07004831), np.float32(0.07730083), np.float32(0.07887386), np.float32(0.077752136), np.float32(0.07536559), np.float32(0.07000216), np.float32(0.06657455), np.float32(0.07321272), np.float32(0.074960336), np.float32(0.085506134), np.float32(0.09439547), np.float32(0.09533762), np.float32(0.098693326), np.float32(0.10175546), np.float32(0.10335353), np.float32(0.10478495), np.float32(0.11403232), np.float32(0.12868989), np.float32(0.14759447), np.float32(0.17098129), np.float32(0.19089837), np.float32(0.22173595), np.float32(0.27699706), np.float32(0.31296334), np.float32(0.32827848), np.float32(0.3687091), np.float32(0.40943894), np.float32(0.39311025), np.float32(0.43593118), np.float32(0.45616084), np.float32(0.49039444), np.float32(0.47837853), np.float32(0.48867142), np.float32(0.48283416), np.float32(0.49578318), np.float32(0.49887672), np.float32(0.5406147), np.float32(0.6039649), np.float32(0.58660716), np.float32(0.645614), np.float32(0.6384312), np.float32(0.7031433), np.float32(0.77742803), np.float32(0.7935566), np.float32(0.83888656), np.float32(0.84353185), np.float32(0.86865723), np.float32(0.8801062), np.float32(0.88397706), np.float32(0.8955834), np.float32(0.91204196), np.float32(0.92571664), np.float32(0.94148123), np.float32(0.9472739), np.float32(0.95673865), np.float32(0.9625771), np.float32(0.9682806), np.float32(0.973317), np.float32(0.9750158), np.float32(0.97512585), np.float32(0.9759871), np.float32(0.9761697), np.float32(0.9766135), np.float32(0.9790121), np.float32(0.9797912), np.float32(0.979439), np.float32(0.9796011), np.float32(0.9799352), np.float32(0.97982204), np.float32(0.97921824), np.float32(0.9779919), np.float32(0.9784651), np.float32(0.97830623), np.float32(0.9784266), np.float32(0.9784807), np.float32(0.97650844), np.float32(0.97536916), np.float32(0.97307897), np.float32(0.9699536), np.float32(0.96894985), np.float32(0.96857667), np.float32(0.9668518), np.float32(0.96657974), np.float32(0.9670149), np.float32(0.9659531), np.float32(0.9650549), np.float32(0.9639963), np.float32(0.9619767), np.float32(0.9599404), np.float32(0.9642152), np.float32(0.9580253), np.float32(0.95283806)], 'MLAEKTRSIIKATVPVLEQQGTVITRTFYKNMLTEHTELLNIFNRTNQKVGAQPNALATTVLAAAKNIDDLSVLMDHVKQIGHKHRALQIKPEHYPIVGEYLLKAIKEVLGDAATPEIINAWGEAYQAIADIFITVEKKMYEEALWPGWKPFDITAKEYVASDIVEFTVKPKFGSGIELESLPITPGQYITVNTHPIRQENQYDALRHYSLCSASTKNGLRFAVKMEAARENFPAGLVSEYLHKDAKVGDEIKLSAPAGDFAINKELIHQNEVPLVLLSSGVGVTPLLAMLEEQVKCNPNRPIYWIQSSYDEKTQAFKKHVDELLAECANVDKIIVHTDTEPLINAAFLKEKSPAHADVYTCGSLAFMQAMIGHLKELEHRDDMIHYEPFGPKMSTVQV': [np.float32(0.5249406), np.float32(0.49085122), np.float32(0.5202145), np.float32(0.58015674), np.float32(0.5990338), np.float32(0.51888484), np.float32(0.47374433), np.float32(0.49437627), np.float32(0.46422824), np.float32(0.4257843), np.float32(0.41715923), np.float32(0.3467496), np.float32(0.3149767), np.float32(0.2504968), np.float32(0.24788003), np.float32(0.2358866), np.float32(0.205379), np.float32(0.18882836), np.float32(0.19066346), np.float32(0.19290607), np.float32(0.17629446), np.float32(0.16197075), np.float32(0.17370586), np.float32(0.15405919), np.float32(0.15345989), np.float32(0.15032715), np.float32(0.14882775), np.float32(0.13476613), np.float32(0.1272983), np.float32(0.1395876), np.float32(0.1329367), np.float32(0.109608985), np.float32(0.114363454), np.float32(0.1306524), np.float32(0.12043897), np.float32(0.12119211), np.float32(0.13236344), np.float32(0.14200139), np.float32(0.11976042), np.float32(0.11970975), np.float32(0.13118578), np.float32(0.13336428), np.float32(0.12735344), np.float32(0.13180238), np.float32(0.13347295), np.float32(0.13090077), np.float32(0.1162175), np.float32(0.11109009), np.float32(0.11173381), np.float32(0.10236956), np.float32(0.101186946), np.float32(0.10315238), np.float32(0.10592491), np.float32(0.091499604), np.float32(0.105390996), np.float32(0.11800124), np.float32(0.11336133), np.float32(0.11660699), np.float32(0.114113286), np.float32(0.098547466), np.float32(0.09642516), np.float32(0.086782865), np.float32(0.08452947), np.float32(0.074063525), np.float32(0.072124444), np.float32(0.06649663), np.float32(0.05970704), np.float32(0.055292558), np.float32(0.058260832), np.float32(0.059555084), np.float32(0.06446392), np.float32(0.06495264), np.float32(0.079678066), np.float32(0.08231813), np.float32(0.092987), np.float32(0.09916285), np.float32(0.110685855), np.float32(0.12579995), np.float32(0.10126067), np.float32(0.10260009), np.float32(0.11354928), np.float32(0.11242858), np.float32(0.110021815), np.float32(0.10872749), np.float32(0.11083924), np.float32(0.1053061), np.float32(0.10638141), np.float32(0.09917292), np.float32(0.103213266), np.float32(0.1024193), np.float32(0.09038254), np.float32(0.08291054), np.float32(0.08095876), np.float32(0.07616612), np.float32(0.06472429), np.float32(0.06573079), np.float32(0.065765895), np.float32(0.06306329), np.float32(0.05689576), np.float32(0.06297897), np.float32(0.0650569), np.float32(0.06445883), np.float32(0.06632261), np.float32(0.060291916), np.float32(0.06257057), np.float32(0.060531735), np.float32(0.054792184), np.float32(0.056206867), np.float32(0.05527709), np.float32(0.05653697), np.float32(0.058878887), np.float32(0.063364066), np.float32(0.06200946), np.float32(0.058360804), np.float32(0.062606044), np.float32(0.06968407), np.float32(0.06611701), np.float32(0.064336285), np.float32(0.06422741), np.float32(0.06302393), np.float32(0.057179626), np.float32(0.051961005), np.float32(0.05288036), np.float32(0.051687617), np.float32(0.042133793), np.float32(0.03906338), np.float32(0.04105252), np.float32(0.04261626), np.float32(0.039300714), np.float32(0.035685156), np.float32(0.042193048), np.float32(0.047275197), np.float32(0.042177867), np.float32(0.042580143), np.float32(0.04711354), np.float32(0.051153775), np.float32(0.05166578), np.float32(0.054474402), np.float32(0.0639714), np.float32(0.06347227), np.float32(0.06444897), np.float32(0.072031476), np.float32(0.07664208), np.float32(0.07354507), np.float32(0.076384164), np.float32(0.08936743), np.float32(0.09902701), np.float32(0.094756596), np.float32(0.103070535), np.float32(0.10838699), np.float32(0.10367471), np.float32(0.096491195), np.float32(0.097257055), np.float32(0.0927237), np.float32(0.08778775), np.float32(0.0762134), np.float32(0.07354131), np.float32(0.06977679), np.float32(0.072757736), np.float32(0.06552521), np.float32(0.06858982), np.float32(0.07501266), np.float32(0.06817752), np.float32(0.06836231), np.float32(0.075717166), np.float32(0.07116315), np.float32(0.079604305), np.float32(0.075040065), np.float32(0.08572303), np.float32(0.08346503), np.float32(0.074976325), np.float32(0.07834605), np.float32(0.08239925), np.float32(0.077878475), np.float32(0.080443986), np.float32(0.08542023), np.float32(0.09076088), np.float32(0.09260747), np.float32(0.082457475), np.float32(0.08951103), np.float32(0.08781712), np.float32(0.08930966), np.float32(0.08963062), np.float32(0.090222366), np.float32(0.07980538), np.float32(0.08515592), np.float32(0.076181725), np.float32(0.077610336), np.float32(0.082800895), np.float32(0.09759583), np.float32(0.08838026), np.float32(0.09006505), np.float32(0.08074269), np.float32(0.06885814), np.float32(0.066885486), np.float32(0.064557865), np.float32(0.06637288), np.float32(0.06169058), np.float32(0.05760494), np.float32(0.05552329), np.float32(0.054941673), np.float32(0.05756673), np.float32(0.06300217), np.float32(0.065192), np.float32(0.07021193), np.float32(0.07591224), np.float32(0.08011557), np.float32(0.07596977), np.float32(0.06953101), np.float32(0.07256102), np.float32(0.06432395), np.float32(0.05736586), np.float32(0.049864322), np.float32(0.048359886), np.float32(0.045604475), np.float32(0.047623266), np.float32(0.045471344), np.float32(0.048941072), np.float32(0.054817345), np.float32(0.06095757), np.float32(0.067439914), np.float32(0.070919454), np.float32(0.07717976), np.float32(0.083197676), np.float32(0.09244041), np.float32(0.09111769), np.float32(0.09005956), np.float32(0.0858594), np.float32(0.08639338), np.float32(0.071407676), np.float32(0.061847966), np.float32(0.065775104), np.float32(0.07588755), np.float32(0.08055453), np.float32(0.08935749), np.float32(0.1074603), np.float32(0.10816413), np.float32(0.11893204), np.float32(0.13957593), np.float32(0.14662132), np.float32(0.14142483), np.float32(0.14484423), np.float32(0.14665085), np.float32(0.14353508), np.float32(0.13526827), np.float32(0.15244322), np.float32(0.16554733), np.float32(0.15893476), np.float32(0.17515711), np.float32(0.1850826), np.float32(0.2161335), np.float32(0.21053416), np.float32(0.20763285), np.float32(0.21613333), np.float32(0.22525756), np.float32(0.20568311), np.float32(0.1666066), np.float32(0.1792255), np.float32(0.19958627), np.float32(0.18207751), np.float32(0.18326436), np.float32(0.15215461), np.float32(0.13304414), np.float32(0.111409575), np.float32(0.10451291), np.float32(0.08343018), np.float32(0.070607096), np.float32(0.062406562), np.float32(0.058790244), np.float32(0.056102794), np.float32(0.049029287), np.float32(0.044378642), np.float32(0.03961125), np.float32(0.040820688), np.float32(0.03933038), np.float32(0.03561835), np.float32(0.031648807), np.float32(0.02992439), np.float32(0.024081435), np.float32(0.021324767), np.float32(0.021297025), np.float32(0.020056356), np.float32(0.017908067), np.float32(0.016490124), np.float32(0.016807586), np.float32(0.018508958), np.float32(0.021476492), np.float32(0.026395375), np.float32(0.034656268), np.float32(0.039635226), np.float32(0.043921914), np.float32(0.04597233), np.float32(0.045375925), np.float32(0.04139346), np.float32(0.039976723), np.float32(0.04036144), np.float32(0.042265896), np.float32(0.041181736), np.float32(0.04143538), np.float32(0.051930528), np.float32(0.064384826), np.float32(0.06667708), np.float32(0.070592076), np.float32(0.087852515), np.float32(0.09144677), np.float32(0.08024545), np.float32(0.08365485), np.float32(0.10099029), np.float32(0.09203657), np.float32(0.07523728), np.float32(0.07343862), np.float32(0.07341479), np.float32(0.059879567), np.float32(0.05377632), np.float32(0.060130253), np.float32(0.066507585), np.float32(0.062483516), np.float32(0.070515886), np.float32(0.08792407), np.float32(0.08641898), np.float32(0.09136529), np.float32(0.09517016), np.float32(0.09114587), np.float32(0.07835812), np.float32(0.067201726), np.float32(0.0611099), np.float32(0.06540629), np.float32(0.06410044), np.float32(0.059038203), np.float32(0.06408236), np.float32(0.06069875), np.float32(0.04951852), np.float32(0.046355095), np.float32(0.05312298), np.float32(0.049348235), np.float32(0.03968329), np.float32(0.04322106), np.float32(0.048790403), np.float32(0.052471403), np.float32(0.061161898), np.float32(0.074193135), np.float32(0.08047689), np.float32(0.076565064), np.float32(0.093460076), np.float32(0.09319589), np.float32(0.08046549), np.float32(0.09148917), np.float32(0.089818336), np.float32(0.093381636), np.float32(0.0892908), np.float32(0.08322439), np.float32(0.07066952), np.float32(0.06386917), np.float32(0.05577738), np.float32(0.05687764), np.float32(0.052598123), np.float32(0.048753064), np.float32(0.046080604), np.float32(0.044455357), np.float32(0.041124225), np.float32(0.040580682), np.float32(0.041516308), np.float32(0.035457138), np.float32(0.028543802), np.float32(0.028425207), np.float32(0.028602064), np.float32(0.02521474), np.float32(0.027566498), np.float32(0.028107477), np.float32(0.0335479), np.float32(0.03763328), np.float32(0.04382812), np.float32(0.04618741), np.float32(0.049314927), np.float32(0.057481095), np.float32(0.069655515), np.float32(0.08602623), np.float32(0.10219036), np.float32(0.10899313), np.float32(0.12018173), np.float32(0.14274718), np.float32(0.15517896), np.float32(0.16507354), np.float32(0.1756921), np.float32(0.22713047), np.float32(0.18871146), np.float32(0.27703336), np.float32(0.27362767), np.float32(0.27342924), np.float32(0.2733546), np.float32(0.27322903), np.float32(0.19519182), np.float32(0.19665816), np.float32(0.23629716), np.float32(0.2895661), np.float32(0.19441442), np.float32(0.46875286), np.float32(0.31941125), np.float32(0.42892867)], 'MKRLYVGGLSHTISQKDLRDRFGKFGEVSDVEIITRKDEHGSPLKTFGYVNINISDSEYKRCVTVLNKSKWKGGTLQIELAKESFLHRLAEERQQAAEKIQTPRIEAKEKIVESFKAAGVENFHMKAAVPGTEIPGHKNWVVSKFGRVLPVVHLKCQGKNKVLKYDPSKHCHNIKKFETEDGFTPVSKLTWEIDGGDEEISKRRRGEFPPQKKRPTETKNESLDPSTIPYSKTAPEKGTTAQNRDGALHVLQGRKPRACVLDSDADSEDELRILAAQELSQNHKTVATEDEGNLEVVGDDFVVKSSMFWGRGETGMIAHLGLKPPEDDEEYDSADTDEILTRNKNSGKAEDLTETGTGSNKSPVKSKKIDGKKPAIKNAQTPTESESDTDAESSSESTDSNYEAMMGNCHRLKLSLADLEDLVKNMEDEESGDDSSAGPSETPKLCSVHETGPQRAQSKKSGINPEDILASLFGPDEDKEEKRKKDKKSCLPAFVGTKDLFASTAIPTGLKRAAEKVNSEFGEEPKRLRRGLNSLEDKESSSAQVPTLNKKDTKVSMDRSSDEIEITPEPKKLASKQSSSLKVNDRTHSVPKHRKSLPQTKHSSSNEEEEEQTIPLQPKTSKAHEIASDSSGCTEVSEASSDEEEEKSNEPEVASKPTCKQINENTASGPKPFQQSVFDPVKQQQDNQKRLAAVEQRWREAEQQKQLIQGALSKVDLPNANKGKHIVFDSDDEDNNDSENTAPQKASLFDEDSDEDDGSGSEELKKAGGSKLFDRSEDEDDGTEEDRFKIKPQFEGRAGQKLMELQSRFGADPRFQMDAKFLESDYDEQEQDMEPLQTAGEQELVEEKMKNLSILQSVLNVSIQPRDTKGKIFKDISTLHYDPSSETHAAFETKTDPPKKESKAARRKKRDEAKRLPEVSKDIYYDVTTDLKEAFGTVKEIQNEKKEVSWDQDDDDDDDDDDDDDDDDENKDEAPEEAVPAFSFSSNQEPEPSSGFQFSFFGNDEITKTPTTDEYKVETIKGAKVPWQADPRFQDSSSEEEEDVEEEKEEKEEAALVTTTEQPAPTKKFFFFTDDDIRLKEGPSMFCRREKLEDQREAWEGKRKELREEYRKKHKDAKRQIKMTTKT': [np.float32(0.27228194), np.float32(0.20828687), np.float32(0.23851573), np.float32(0.20890166), np.float32(0.24023648), np.float32(0.22448799), np.float32(0.1987776), np.float32(0.1987439), np.float32(0.20115636), np.float32(0.2040459), np.float32(0.165625), np.float32(0.16667481), np.float32(0.1788532), np.float32(0.17091797), np.float32(0.1609502), np.float32(0.1788291), np.float32(0.18024845), np.float32(0.18046364), np.float32(0.19093756), np.float32(0.1865335), np.float32(0.20662907), np.float32(0.1899839), np.float32(0.18140578), np.float32(0.17858122), np.float32(0.17067903), np.float32(0.18227601), np.float32(0.18255158), np.float32(0.18726611), np.float32(0.184982), np.float32(0.18850502), np.float32(0.18594193), np.float32(0.18214755), np.float32(0.17117313), np.float32(0.17764795), np.float32(0.18182208), np.float32(0.19115989), np.float32(0.16608441), np.float32(0.16103464), np.float32(0.15718246), np.float32(0.14326307), np.float32(0.13125291), np.float32(0.12767148), np.float32(0.120445184), np.float32(0.12634376), np.float32(0.1392743), np.float32(0.1580224), np.float32(0.1677766), np.float32(0.17082629), np.float32(0.16674383), np.float32(0.15027367), np.float32(0.12354917), np.float32(0.09886301), np.float32(0.08455398), np.float32(0.07254759), np.float32(0.061665952), np.float32(0.059905626), np.float32(0.07665805), np.float32(0.070335455), np.float32(0.08552217), np.float32(0.10235585), np.float32(0.11566234), np.float32(0.122988954), np.float32(0.13270636), np.float32(0.12583703), np.float32(0.116279565), np.float32(0.12094369), np.float32(0.12116104), np.float32(0.12441794), np.float32(0.108180374), np.float32(0.09806026), np.float32(0.10113045), np.float32(0.12467754), np.float32(0.11353415), np.float32(0.10041272), np.float32(0.11191056), np.float32(0.12714131), np.float32(0.12825508), np.float32(0.12800594), np.float32(0.13353926), np.float32(0.13933982), np.float32(0.13855009), np.float32(0.13304843), np.float32(0.13087875), np.float32(0.13095823), np.float32(0.10357927), np.float32(0.0983348), np.float32(0.11561372), np.float32(0.11904965), np.float32(0.1302131), np.float32(0.1373323), np.float32(0.1528966), np.float32(0.15537855), np.float32(0.18264659), np.float32(0.20435469), np.float32(0.20776351), np.float32(0.20370251), np.float32(0.21450053), np.float32(0.26460686), np.float32(0.3011635), np.float32(0.2759044), np.float32(0.28634578), np.float32(0.28947172), np.float32(0.30076763), np.float32(0.27280343), np.float32(0.3013456), np.float32(0.30969244), np.float32(0.28784767), np.float32(0.27442724), np.float32(0.2634478), np.float32(0.26862326), np.float32(0.22911486), np.float32(0.20810166), np.float32(0.22223338), np.float32(0.19931462), np.float32(0.1955589), np.float32(0.19200054), np.float32(0.19394247), np.float32(0.2003123), np.float32(0.20062053), np.float32(0.20602767), np.float32(0.22016008), np.float32(0.21956417), np.float32(0.19798003), np.float32(0.2330013), np.float32(0.2406612), np.float32(0.24339102), np.float32(0.25667265), np.float32(0.26402557), np.float32(0.26709273), np.float32(0.22226702), np.float32(0.233099), np.float32(0.2387343), np.float32(0.24589865), np.float32(0.22927506), np.float32(0.22565532), np.float32(0.28290007), np.float32(0.3101484), np.float32(0.26887608), np.float32(0.2240146), np.float32(0.19590622), np.float32(0.17113234), np.float32(0.16036855), np.float32(0.13973813), np.float32(0.122911826), np.float32(0.117771), np.float32(0.11802039), np.float32(0.13653839), np.float32(0.1430058), np.float32(0.14926991), np.float32(0.15670751), np.float32(0.15301293), np.float32(0.14842191), np.float32(0.15405153), np.float32(0.16440481), np.float32(0.18123017), np.float32(0.17460667), np.float32(0.18181753), np.float32(0.23441067), np.float32(0.25450626), np.float32(0.26687866), np.float32(0.3156855), np.float32(0.33237186), np.float32(0.32606938), np.float32(0.34273726), np.float32(0.37772736), np.float32(0.43008927), np.float32(0.45521128), np.float32(0.4363679), np.float32(0.44761473), np.float32(0.40940353), np.float32(0.42184556), np.float32(0.36969146), np.float32(0.3195913), np.float32(0.36082262), np.float32(0.35394445), np.float32(0.3541884), np.float32(0.3482683), np.float32(0.33735627), np.float32(0.3339269), np.float32(0.3361492), np.float32(0.31539178), np.float32(0.28359914), np.float32(0.31179234), np.float32(0.3397338), np.float32(0.34493414), np.float32(0.36772892), np.float32(0.3996301), np.float32(0.4149368), np.float32(0.41291997), np.float32(0.4525729), np.float32(0.47699633), np.float32(0.5216492), np.float32(0.5541841), np.float32(0.591383), np.float32(0.641445), np.float32(0.5904397), np.float32(0.6434959), np.float32(0.64566314), np.float32(0.6816117), np.float32(0.8000997), np.float32(0.8193646), np.float32(0.86550117), np.float32(0.8931408), np.float32(0.9196975), np.float32(0.92412287), np.float32(0.9475485), np.float32(0.9500242), np.float32(0.9519954), np.float32(0.95743567), np.float32(0.9588061), np.float32(0.96335244), np.float32(0.9682903), np.float32(0.9721391), np.float32(0.97372353), np.float32(0.9744397), np.float32(0.9762641), np.float32(0.9780542), np.float32(0.97779274), np.float32(0.97790796), np.float32(0.97798985), np.float32(0.97780734), np.float32(0.9785886), np.float32(0.97793895), np.float32(0.9777378), np.float32(0.977813), np.float32(0.9778828), np.float32(0.9771071), np.float32(0.9761628), np.float32(0.9759714), np.float32(0.9757238), np.float32(0.97579104), np.float32(0.9752459), np.float32(0.9755234), np.float32(0.9768191), np.float32(0.97685504), np.float32(0.97553456), np.float32(0.975296), np.float32(0.9755107), np.float32(0.9751168), np.float32(0.9758292), np.float32(0.97487485), np.float32(0.9735373), np.float32(0.9721138), np.float32(0.9701816), np.float32(0.97064656), np.float32(0.96901727), np.float32(0.96682334), np.float32(0.96611804), np.float32(0.96851736), np.float32(0.96481365), np.float32(0.960444), np.float32(0.9607061), np.float32(0.96223867), np.float32(0.9543847), np.float32(0.95573443), np.float32(0.9467206), np.float32(0.9460967), np.float32(0.93902403), np.float32(0.92798525), np.float32(0.9108384), np.float32(0.90751994), np.float32(0.90222216), np.float32(0.9079309), np.float32(0.907287), np.float32(0.89634347), np.float32(0.8817092), np.float32(0.8451723), np.float32(0.82925904), np.float32(0.81638706), np.float32(0.8205099), np.float32(0.8012979), np.float32(0.78692603), np.float32(0.7511841), np.float32(0.74593824), np.float32(0.76214117), np.float32(0.77897125), np.float32(0.78874564), np.float32(0.8115372), np.float32(0.7988484), np.float32(0.8288573), np.float32(0.8303839), np.float32(0.8531231), np.float32(0.87577957), np.float32(0.8860536), np.float32(0.90975004), np.float32(0.92149466), np.float32(0.9305678), np.float32(0.93958783), np.float32(0.95181894), np.float32(0.95722014), np.float32(0.9586742), np.float32(0.9584836), np.float32(0.95911545), np.float32(0.9555499), np.float32(0.95220816), np.float32(0.9516058), np.float32(0.94962215), np.float32(0.947777), np.float32(0.93637156), np.float32(0.9436271), np.float32(0.9439007), np.float32(0.9445612), np.float32(0.9297704), np.float32(0.9245531), np.float32(0.92601645), np.float32(0.92161655), np.float32(0.9128065), np.float32(0.91419834), np.float32(0.9217975), np.float32(0.9158727), np.float32(0.927741), np.float32(0.9091164), np.float32(0.8992611), np.float32(0.8845585), np.float32(0.8816097), np.float32(0.9031972), np.float32(0.9118045), np.float32(0.92794687), np.float32(0.91927916), np.float32(0.92978925), np.float32(0.9449276), np.float32(0.9366939), np.float32(0.9484781), np.float32(0.93874073), np.float32(0.93707925), np.float32(0.94851226), np.float32(0.95227516), np.float32(0.9537965), np.float32(0.95745033), np.float32(0.9626298), np.float32(0.96482563), np.float32(0.970237), np.float32(0.97208935), np.float32(0.97568333), np.float32(0.9754072), np.float32(0.97592837), np.float32(0.9751295), np.float32(0.97456884), np.float32(0.97470653), np.float32(0.97352874), np.float32(0.9740026), np.float32(0.97399104), np.float32(0.9745993), np.float32(0.9755552), np.float32(0.97463644), np.float32(0.97492665), np.float32(0.9753069), np.float32(0.9759483), np.float32(0.9763031), np.float32(0.9776849), np.float32(0.9780529), np.float32(0.9786992), np.float32(0.9794261), np.float32(0.98023087), np.float32(0.9800945), np.float32(0.9806889), np.float32(0.98104584), np.float32(0.981488), np.float32(0.9811921), np.float32(0.98137397), np.float32(0.9812618), np.float32(0.9821399), np.float32(0.9821085), np.float32(0.98215175), np.float32(0.9826256), np.float32(0.9830683), np.float32(0.9830618), np.float32(0.9834885), np.float32(0.98378724), np.float32(0.9836752), np.float32(0.98364717), np.float32(0.984136), np.float32(0.9842387), np.float32(0.9834906), np.float32(0.983678), np.float32(0.9828342), np.float32(0.9823533), np.float32(0.98139477), np.float32(0.9814829), np.float32(0.98089015), np.float32(0.9807207), np.float32(0.9797234), np.float32(0.97952545), np.float32(0.97936124), np.float32(0.9793977), np.float32(0.9783983), np.float32(0.97785735), np.float32(0.9776424), np.float32(0.9761945), np.float32(0.97510886), np.float32(0.97053313), np.float32(0.96757746), np.float32(0.9619341), np.float32(0.9531639), np.float32(0.9464946), np.float32(0.9366593), np.float32(0.92706674), np.float32(0.9140531), np.float32(0.9064757), np.float32(0.9079096), np.float32(0.8874803), np.float32(0.87934256), np.float32(0.8616575), np.float32(0.838322), np.float32(0.81236494), np.float32(0.79007375), np.float32(0.7817141), np.float32(0.7384526), np.float32(0.6998316), np.float32(0.69149154), np.float32(0.6707516), np.float32(0.6426509), np.float32(0.6459409), np.float32(0.6483432), np.float32(0.61878854), np.float32(0.6225278), np.float32(0.61994004), np.float32(0.66320646), np.float32(0.70086616), np.float32(0.70439327), np.float32(0.71641415), np.float32(0.7371624), np.float32(0.7524966), np.float32(0.7582469), np.float32(0.7808253), np.float32(0.7964763), np.float32(0.81373495), np.float32(0.8418353), np.float32(0.86411244), np.float32(0.89458084), np.float32(0.9155637), np.float32(0.9361759), np.float32(0.9472624), np.float32(0.9555895), np.float32(0.96328735), np.float32(0.9684011), np.float32(0.9709443), np.float32(0.9739425), np.float32(0.9772962), np.float32(0.9790388), np.float32(0.97876304), np.float32(0.9786981), np.float32(0.97891176), np.float32(0.9794352), np.float32(0.97964954), np.float32(0.9805139), np.float32(0.98013765), np.float32(0.9808591), np.float32(0.98139316), np.float32(0.98042744), np.float32(0.9800586), np.float32(0.979959), np.float32(0.97978055), np.float32(0.97845465), np.float32(0.97853947), np.float32(0.9775569), np.float32(0.9765671), np.float32(0.9752644), np.float32(0.97391677), np.float32(0.9722198), np.float32(0.96865004), np.float32(0.9679079), np.float32(0.9657718), np.float32(0.9618604), np.float32(0.96054274), np.float32(0.96012133), np.float32(0.95766413), np.float32(0.95395046), np.float32(0.9527132), np.float32(0.9490612), np.float32(0.9478593), np.float32(0.94713145), np.float32(0.94584954), np.float32(0.9428292), np.float32(0.94569653), np.float32(0.9521678), np.float32(0.9478391), np.float32(0.95341027), np.float32(0.9523933), np.float32(0.9535258), np.float32(0.9542253), np.float32(0.9543648), np.float32(0.95059574), np.float32(0.9509632), np.float32(0.95550317), np.float32(0.9521061), np.float32(0.9554824), np.float32(0.9530797), np.float32(0.9487681), np.float32(0.9453411), np.float32(0.9425486), np.float32(0.94022346), np.float32(0.94171375), np.float32(0.9390357), np.float32(0.9454289), np.float32(0.9437639), np.float32(0.93920296), np.float32(0.94114894), np.float32(0.9278545), np.float32(0.92669314), np.float32(0.9204778), np.float32(0.9100153), np.float32(0.9087966), np.float32(0.9053625), np.float32(0.9169905), np.float32(0.9142036), np.float32(0.92210776), np.float32(0.91963196), np.float32(0.9195867), np.float32(0.9194642), np.float32(0.9118949), np.float32(0.907711), np.float32(0.90159756), np.float32(0.8968192), np.float32(0.9019699), np.float32(0.91372705), np.float32(0.9176156), np.float32(0.92342085), np.float32(0.9263662), np.float32(0.9278353), np.float32(0.91720444), np.float32(0.92604977), np.float32(0.93045944), np.float32(0.9216876), np.float32(0.9250486), np.float32(0.9334929), np.float32(0.9398786), np.float32(0.94116527), np.float32(0.94512403), np.float32(0.9554963), np.float32(0.9524847), np.float32(0.9524235), np.float32(0.957174), np.float32(0.9586825), np.float32(0.958572), np.float32(0.9565824), np.float32(0.96071225), np.float32(0.9629311), np.float32(0.96317446), np.float32(0.965394), np.float32(0.9686017), np.float32(0.97284317), np.float32(0.9729546), np.float32(0.97581553), np.float32(0.9759201), np.float32(0.9766202), np.float32(0.9765896), np.float32(0.97745913), np.float32(0.9775169), np.float32(0.97705454), np.float32(0.9780213), np.float32(0.9785421), np.float32(0.97889966), np.float32(0.9792133), np.float32(0.9800469), np.float32(0.9800945), np.float32(0.9795869), np.float32(0.97999614), np.float32(0.98011243), np.float32(0.98069614), np.float32(0.9804078), np.float32(0.9813005), np.float32(0.98104054), np.float32(0.98064536), np.float32(0.9812269), np.float32(0.98116285), np.float32(0.9810183), np.float32(0.9804795), np.float32(0.9809075), np.float32(0.98051846), np.float32(0.9810987), np.float32(0.9809388), np.float32(0.98106146), np.float32(0.98081183), np.float32(0.9813572), np.float32(0.98035336), np.float32(0.9802736), np.float32(0.98048764), np.float32(0.98007536), np.float32(0.980102), np.float32(0.9803242), np.float32(0.98050714), np.float32(0.98072904), np.float32(0.98091197), np.float32(0.98058313), np.float32(0.9802121), np.float32(0.98011625), np.float32(0.9804488), np.float32(0.98018503), np.float32(0.9798126), np.float32(0.9803698), np.float32(0.98027235), np.float32(0.9801846), np.float32(0.97967726), np.float32(0.9796419), np.float32(0.9797503), np.float32(0.9796061), np.float32(0.9799826), np.float32(0.98006094), np.float32(0.9801727), np.float32(0.9797534), np.float32(0.9797181), np.float32(0.9801135), np.float32(0.98055), np.float32(0.98076415), np.float32(0.98038036), np.float32(0.98012275), np.float32(0.98014635), np.float32(0.98018837), np.float32(0.97958446), np.float32(0.980075), np.float32(0.9800086), np.float32(0.9804537), np.float32(0.9801595), np.float32(0.9798783), np.float32(0.97948563), np.float32(0.9794074), np.float32(0.97951186), np.float32(0.979046), np.float32(0.9795616), np.float32(0.9793316), np.float32(0.9791052), np.float32(0.97916996), np.float32(0.9797515), np.float32(0.9798861), np.float32(0.9793929), np.float32(0.97935075), np.float32(0.9793683), np.float32(0.97861254), np.float32(0.9784626), np.float32(0.9790639), np.float32(0.978811), np.float32(0.97869176), np.float32(0.9784654), np.float32(0.9780792), np.float32(0.9782663), np.float32(0.9780687), np.float32(0.97888535), np.float32(0.9786442), np.float32(0.9787839), np.float32(0.9792852), np.float32(0.97951674), np.float32(0.97924817), np.float32(0.9791484), np.float32(0.97933805), np.float32(0.9791012), np.float32(0.9789144), np.float32(0.97790897), np.float32(0.97774774), np.float32(0.97851086), np.float32(0.9776079), np.float32(0.9777329), np.float32(0.9779595), np.float32(0.97849506), np.float32(0.97830486), np.float32(0.97877437), np.float32(0.9783985), np.float32(0.97809553), np.float32(0.97884583), np.float32(0.9788302), np.float32(0.97831535), np.float32(0.9787522), np.float32(0.97838575), np.float32(0.97839), np.float32(0.97690034), np.float32(0.97525376), np.float32(0.9752526), np.float32(0.9739018), np.float32(0.9720638), np.float32(0.97183394), np.float32(0.96720123), np.float32(0.9628922), np.float32(0.9568328), np.float32(0.9556892), np.float32(0.94859034), np.float32(0.9441047), np.float32(0.94224834), np.float32(0.9366917), np.float32(0.92638195), np.float32(0.91096735), np.float32(0.8885075), np.float32(0.8753541), np.float32(0.8477679), np.float32(0.8155807), np.float32(0.8040248), np.float32(0.78749275), np.float32(0.7584325), np.float32(0.7399165), np.float32(0.72237664), np.float32(0.6936206), np.float32(0.6828437), np.float32(0.67186755), np.float32(0.65363944), np.float32(0.64998335), np.float32(0.6508881), np.float32(0.6449528), np.float32(0.63814163), np.float32(0.6317873), np.float32(0.63774484), np.float32(0.64765865), np.float32(0.6473903), np.float32(0.66097265), np.float32(0.679695), np.float32(0.6929727), np.float32(0.7134107), np.float32(0.73338765), np.float32(0.76364267), np.float32(0.7895141), np.float32(0.7944702), np.float32(0.79969144), np.float32(0.82023114), np.float32(0.82297474), np.float32(0.82968575), np.float32(0.8434195), np.float32(0.8540554), np.float32(0.8692213), np.float32(0.88213414), np.float32(0.8950027), np.float32(0.9007868), np.float32(0.9138416), np.float32(0.9274896), np.float32(0.94019026), np.float32(0.94958025), np.float32(0.956474), np.float32(0.9619455), np.float32(0.9664233), np.float32(0.9683871), np.float32(0.97105664), np.float32(0.9710632), np.float32(0.9728641), np.float32(0.9750556), np.float32(0.9754612), np.float32(0.9758843), np.float32(0.9768506), np.float32(0.97588044), np.float32(0.9759522), np.float32(0.9765127), np.float32(0.976494), np.float32(0.97634876), np.float32(0.9754894), np.float32(0.97549915), np.float32(0.9753871), np.float32(0.97615266), np.float32(0.9757075), np.float32(0.9752588), np.float32(0.9752049), np.float32(0.97455126), np.float32(0.974097), np.float32(0.9746051), np.float32(0.9753671), np.float32(0.9767492), np.float32(0.9771475), np.float32(0.97759694), np.float32(0.9781008), np.float32(0.9792022), np.float32(0.9799978), np.float32(0.9802403), np.float32(0.9805283), np.float32(0.98072964), np.float32(0.9814465), np.float32(0.9815136), np.float32(0.9813517), np.float32(0.98054713), np.float32(0.98094165), np.float32(0.9798846), np.float32(0.9802198), np.float32(0.9798819), np.float32(0.97961754), np.float32(0.97943085), np.float32(0.97908264), np.float32(0.9781798), np.float32(0.97671324), np.float32(0.97644603), np.float32(0.9750284), np.float32(0.97273594), np.float32(0.9726313), np.float32(0.9697547), np.float32(0.96701837), np.float32(0.96401787), np.float32(0.960899), np.float32(0.95711786), np.float32(0.9519837), np.float32(0.95299435), np.float32(0.95329165), np.float32(0.94954014), np.float32(0.943045), np.float32(0.94008607), np.float32(0.9264302), np.float32(0.9153831), np.float32(0.90667295), np.float32(0.8878911), np.float32(0.8729618), np.float32(0.8644301), np.float32(0.827243), np.float32(0.7987307), np.float32(0.77986413), np.float32(0.77058935), np.float32(0.75905895), np.float32(0.7591023), np.float32(0.7438234), np.float32(0.72275627), np.float32(0.69670314), np.float32(0.6969836), np.float32(0.6937761), np.float32(0.694008), np.float32(0.7003016), np.float32(0.6980898), np.float32(0.69208777), np.float32(0.7442651), np.float32(0.75625527), np.float32(0.7656987), np.float32(0.79069185), np.float32(0.7942165), np.float32(0.80705446), np.float32(0.8261471), np.float32(0.84842306), np.float32(0.858681), np.float32(0.86720854), np.float32(0.85882264), np.float32(0.86424524), np.float32(0.8752635), np.float32(0.8431349), np.float32(0.8298746), np.float32(0.8239512), np.float32(0.8262757), np.float32(0.82163274), np.float32(0.82302344), np.float32(0.7937768), np.float32(0.8157648), np.float32(0.81018645), np.float32(0.7950269), np.float32(0.80883384), np.float32(0.8068257), np.float32(0.80866075), np.float32(0.7886759), np.float32(0.7613299), np.float32(0.76183903), np.float32(0.76203895), np.float32(0.74343723), np.float32(0.7220285), np.float32(0.7076351), np.float32(0.6918742), np.float32(0.6726891), np.float32(0.6681257), np.float32(0.63601464), np.float32(0.6083004), np.float32(0.57360065), np.float32(0.5551737), np.float32(0.52448636), np.float32(0.48336738), np.float32(0.50082123), np.float32(0.5063919), np.float32(0.526622), np.float32(0.50685805), np.float32(0.53558993), np.float32(0.54894096), np.float32(0.5606912), np.float32(0.5576093), np.float32(0.5702334), np.float32(0.60561454), np.float32(0.6150308), np.float32(0.67325187), np.float32(0.72939056), np.float32(0.7655769), np.float32(0.79431003), np.float32(0.8430975), np.float32(0.87367827), np.float32(0.86274856), np.float32(0.9083079), np.float32(0.9063641), np.float32(0.90523154), np.float32(0.9070517), np.float32(0.9218572), np.float32(0.9313563), np.float32(0.93533427), np.float32(0.9398372), np.float32(0.94516873), np.float32(0.9475624), np.float32(0.94480956), np.float32(0.9489687), np.float32(0.9509549), np.float32(0.9493641), np.float32(0.95198846), np.float32(0.95490885), np.float32(0.95773125), np.float32(0.957305), np.float32(0.9603372), np.float32(0.9621848), np.float32(0.9661262), np.float32(0.9667919), np.float32(0.9667509), np.float32(0.9693988), np.float32(0.9677531), np.float32(0.96866447), np.float32(0.9702139), np.float32(0.96944034), np.float32(0.9690718), np.float32(0.9690655), np.float32(0.96734524), np.float32(0.9630684), np.float32(0.9566195), np.float32(0.95580757), np.float32(0.95565426), np.float32(0.95063645), np.float32(0.94278485), np.float32(0.9322122), np.float32(0.92149746), np.float32(0.89361817), np.float32(0.8343972), np.float32(0.8345365), np.float32(0.82303095), np.float32(0.8013952), np.float32(0.7547152), np.float32(0.7209183), np.float32(0.71299136), np.float32(0.6711144), np.float32(0.61913806), np.float32(0.571497), np.float32(0.5920362), np.float32(0.5659032), np.float32(0.53281343), np.float32(0.54214436), np.float32(0.5144998), np.float32(0.49900016), np.float32(0.495299), np.float32(0.50271744), np.float32(0.5100612), np.float32(0.49818593), np.float32(0.5326469), np.float32(0.49263892), np.float32(0.46417496), np.float32(0.47148737), np.float32(0.4877139), np.float32(0.5005554), np.float32(0.5270054), np.float32(0.56483793), np.float32(0.5805608), np.float32(0.5962995), np.float32(0.6446643), np.float32(0.71259093), np.float32(0.7684666), np.float32(0.77488613), np.float32(0.7942126), np.float32(0.82558614), np.float32(0.83973706), np.float32(0.8454784), np.float32(0.8659986), np.float32(0.8835029), np.float32(0.90612596), np.float32(0.9216008), np.float32(0.94050545), np.float32(0.946815), np.float32(0.9523252), np.float32(0.95801145), np.float32(0.9615944), np.float32(0.9637583), np.float32(0.96434927), np.float32(0.9664048), np.float32(0.9672869), np.float32(0.96751183), np.float32(0.9698373), np.float32(0.9722641), np.float32(0.9744844), np.float32(0.97464365), np.float32(0.9748932), np.float32(0.9746926), np.float32(0.9750245), np.float32(0.975627), np.float32(0.9738545), np.float32(0.97386205), np.float32(0.9753176), np.float32(0.97435284), np.float32(0.9760273), np.float32(0.9746742), np.float32(0.9733427), np.float32(0.9734615), np.float32(0.9728169), np.float32(0.9706495), np.float32(0.9700291), np.float32(0.96811736), np.float32(0.9669297), np.float32(0.96437955), np.float32(0.96520174), np.float32(0.96299773), np.float32(0.9593479), np.float32(0.9554793), np.float32(0.95269465), np.float32(0.9435895), np.float32(0.9431873), np.float32(0.9430352), np.float32(0.9410674), np.float32(0.9296143), np.float32(0.9243774), np.float32(0.9150329), np.float32(0.9169826), np.float32(0.92025506), np.float32(0.92625785), np.float32(0.917881), np.float32(0.9232055), np.float32(0.9304809), np.float32(0.9573866), np.float32(0.96059793), np.float32(0.96870494), np.float32(0.96766716), np.float32(0.96788657), np.float32(0.96672577), np.float32(0.96770835), np.float32(0.96689266), np.float32(0.967224), np.float32(0.96995914), np.float32(0.97106946), np.float32(0.97267514), np.float32(0.97405744), np.float32(0.9740563), np.float32(0.97481513), np.float32(0.9750528), np.float32(0.975754), np.float32(0.976105), np.float32(0.9755765), np.float32(0.9761623), np.float32(0.9757947), np.float32(0.9765926), np.float32(0.9766802), np.float32(0.9771812), np.float32(0.9767994), np.float32(0.9766424), np.float32(0.9751398), np.float32(0.97530377), np.float32(0.97591907), np.float32(0.97779626), np.float32(0.9782139), np.float32(0.97810537), np.float32(0.9778838), np.float32(0.9770254), np.float32(0.9769557), np.float32(0.9766814), np.float32(0.9763664), np.float32(0.97522825), np.float32(0.9754733), np.float32(0.974778), np.float32(0.9741101), np.float32(0.9747507), np.float32(0.972946), np.float32(0.97245276), np.float32(0.9716732), np.float32(0.9703471), np.float32(0.9697836), np.float32(0.9691068), np.float32(0.97017664), np.float32(0.9733935), np.float32(0.9742246), np.float32(0.9741935), np.float32(0.9730666), np.float32(0.97067845), np.float32(0.9701952), np.float32(0.9697155), np.float32(0.96853685), np.float32(0.9650927), np.float32(0.9584252), np.float32(0.9515327), np.float32(0.94674903), np.float32(0.9361696), np.float32(0.9249634), np.float32(0.9191472), np.float32(0.9137696), np.float32(0.88448495), np.float32(0.89019364), np.float32(0.8781292), np.float32(0.8616086), np.float32(0.8448772), np.float32(0.83677405), np.float32(0.8347505), np.float32(0.8414488), np.float32(0.8154387), np.float32(0.7855849), np.float32(0.7389577), np.float32(0.71072173), np.float32(0.6700128), np.float32(0.6498801), np.float32(0.6458925), np.float32(0.6130454), np.float32(0.5911229), np.float32(0.5966371), np.float32(0.5387217), np.float32(0.5463605), np.float32(0.56099993), np.float32(0.5459807), np.float32(0.5017086), np.float32(0.48372367), np.float32(0.48046964), np.float32(0.4716825), np.float32(0.44825834), np.float32(0.4405267), np.float32(0.42762315), np.float32(0.40915266), np.float32(0.39736083), np.float32(0.40288985), np.float32(0.39088959), np.float32(0.38352856), np.float32(0.40640566), np.float32(0.4321373), np.float32(0.4727278), np.float32(0.46773168), np.float32(0.5046861), np.float32(0.52231306), np.float32(0.51734275), np.float32(0.5403565), np.float32(0.54330164), np.float32(0.5509159), np.float32(0.5481036), np.float32(0.56475425), np.float32(0.5800566), np.float32(0.6361418), np.float32(0.6842222), np.float32(0.70258737), np.float32(0.722413), np.float32(0.7263423), np.float32(0.7396871), np.float32(0.7505824), np.float32(0.74410444), np.float32(0.76250446), np.float32(0.7623073), np.float32(0.7789554), np.float32(0.7898792), np.float32(0.7729498), np.float32(0.76466876), np.float32(0.7614766)], 'MVKVCLFVADGTDEIEFSAPWGIFKRAEIPIDSVYVGENKDRLVKMSRDVEMYANRSYKEIPSADDFAKQYDIAIIPGGGLGAKTLSTTPFVQQVVKEFYKKPNKWIGMICAGTLTAKTSGLPNKQITGHPSVRGQLEEGGYKYLDQPVVLEENLITSQGPGTAMLFGLKLLEQVASKDKYNAVYKSLSMP': [np.float32(0.12418832), np.float32(0.1479183), np.float32(0.118698135), np.float32(0.13451168), np.float32(0.123499356), np.float32(0.08775255), np.float32(0.08242962), np.float32(0.075606965), np.float32(0.07678212), np.float32(0.069008715), np.float32(0.05810723), np.float32(0.05895146), np.float32(0.06341835), np.float32(0.06974661), np.float32(0.074467696), np.float32(0.07889686), np.float32(0.087800175), np.float32(0.09994285), np.float32(0.10964706), np.float32(0.10811145), np.float32(0.11278173), np.float32(0.120615065), np.float32(0.112317525), np.float32(0.10630526), np.float32(0.08819311), np.float32(0.08588104), np.float32(0.0884145), np.float32(0.09092895), np.float32(0.0938304), np.float32(0.10187058), np.float32(0.09875685), np.float32(0.09230425), np.float32(0.08930945), np.float32(0.09246032), np.float32(0.091492586), np.float32(0.09123687), np.float32(0.098572694), np.float32(0.09773566), np.float32(0.08952219), np.float32(0.0943186), np.float32(0.091639794), np.float32(0.0840305), np.float32(0.084492624), np.float32(0.08526538), np.float32(0.086514555), np.float32(0.09499688), np.float32(0.08201072), np.float32(0.09802117), np.float32(0.1106226), np.float32(0.10647937), np.float32(0.11050377), np.float32(0.118104696), np.float32(0.10999554), np.float32(0.11243897), np.float32(0.11238552), np.float32(0.10767507), np.float32(0.10318698), np.float32(0.107322715), np.float32(0.11316942), np.float32(0.102049425), np.float32(0.09216021), np.float32(0.085157886), np.float32(0.08769939), np.float32(0.078603335), np.float32(0.07537881), np.float32(0.08026101), np.float32(0.08651037), np.float32(0.08096032), np.float32(0.08072431), np.float32(0.07662852), np.float32(0.0832889), np.float32(0.0661211), np.float32(0.06258605), np.float32(0.06670147), np.float32(0.05713543), np.float32(0.05265279), np.float32(0.053362064), np.float32(0.040489558), np.float32(0.03865117), np.float32(0.036303315), np.float32(0.033730004), np.float32(0.029317679), np.float32(0.029442336), np.float32(0.03130149), np.float32(0.027587745), np.float32(0.035606306), np.float32(0.038746912), np.float32(0.039725717), np.float32(0.048154157), np.float32(0.060859438), np.float32(0.06642022), np.float32(0.07223947), np.float32(0.074277766), np.float32(0.077990256), np.float32(0.07511711), np.float32(0.06972054), np.float32(0.05971178), np.float32(0.055703107), np.float32(0.05314967), np.float32(0.049783915), np.float32(0.049408995), np.float32(0.048846822), np.float32(0.04629712), np.float32(0.046959635), np.float32(0.051192537), np.float32(0.052137297), np.float32(0.053319953), np.float32(0.059734087), np.float32(0.07374433), np.float32(0.074000075), np.float32(0.065098114), np.float32(0.078676164), np.float32(0.09185669), np.float32(0.0868372), np.float32(0.07984076), np.float32(0.07365287), np.float32(0.08123144), np.float32(0.08398047), np.float32(0.09038201), np.float32(0.09636151), np.float32(0.116281286), np.float32(0.14314038), np.float32(0.1689729), np.float32(0.18003443), np.float32(0.17992844), np.float32(0.17664559), np.float32(0.18415599), np.float32(0.2039361), np.float32(0.20903479), np.float32(0.2078051), np.float32(0.19146457), np.float32(0.19629335), np.float32(0.18179825), np.float32(0.15672559), np.float32(0.16029999), np.float32(0.15585342), np.float32(0.15627803), np.float32(0.13865775), np.float32(0.12620519), np.float32(0.12517077), np.float32(0.11501688), np.float32(0.118877485), np.float32(0.12658608), np.float32(0.11239017), np.float32(0.10902613), np.float32(0.12644549), np.float32(0.12060677), np.float32(0.12768008), np.float32(0.12962492), np.float32(0.12727165), np.float32(0.12053649), np.float32(0.10382434), np.float32(0.09171465), np.float32(0.08160511), np.float32(0.080263466), np.float32(0.072701566), np.float32(0.06490518), np.float32(0.06513109), np.float32(0.061589267), np.float32(0.05675067), np.float32(0.054702595), np.float32(0.05770991), np.float32(0.063512854), np.float32(0.06754997), np.float32(0.0660843), np.float32(0.06620457), np.float32(0.07876376), np.float32(0.09755637), np.float32(0.108805634), np.float32(0.09958919), np.float32(0.10191902), np.float32(0.09059437), np.float32(0.0918176), np.float32(0.080383904), np.float32(0.08610522), np.float32(0.089777574), np.float32(0.097269244), np.float32(0.106573194), np.float32(0.11377153), np.float32(0.12853512), np.float32(0.1502928), np.float32(0.16119215), np.float32(0.15855257), np.float32(0.18426354), np.float32(0.21357083), np.float32(0.21633439), np.float32(0.22369066), np.float32(0.22049451), np.float32(0.22457051), np.float32(0.2756878), np.float32(0.26673773)], 'MQVDQFESEVESLSVQTRKKKGDKDKQDRIEGLKRHIEKHRYHIRMLETILRMLDNDSIQVDSIRKIKDDVEYYVDSSQDPDFEENEFLYDDLDLEDIRKCPGPGGAEMTSACWRPSCACWTTTLSRWTRSARSRTTWSITWTPRRTPTSRRTNSSTTTLTSKTFVSVPAPAGQRWGGWPGPPS': [np.float32(0.64866287), np.float32(0.6460848), np.float32(0.65711725), np.float32(0.6944303), np.float32(0.6929328), np.float32(0.6917307), np.float32(0.6581621), np.float32(0.70275074), np.float32(0.72923344), np.float32(0.72660094), np.float32(0.7141674), np.float32(0.68731564), np.float32(0.6510661), np.float32(0.6446346), np.float32(0.6238161), np.float32(0.64130884), np.float32(0.6272463), np.float32(0.6402543), np.float32(0.6312857), np.float32(0.6300027), np.float32(0.5956568), np.float32(0.55874485), np.float32(0.5611638), np.float32(0.54459834), np.float32(0.5143902), np.float32(0.48662636), np.float32(0.51227593), np.float32(0.49755517), np.float32(0.42501363), np.float32(0.43065247), np.float32(0.3855242), np.float32(0.35143214), np.float32(0.30784336), np.float32(0.25595334), np.float32(0.23089378), np.float32(0.2015607), np.float32(0.19413652), np.float32(0.18181704), np.float32(0.1700291), np.float32(0.15607914), np.float32(0.15510741), np.float32(0.14135641), np.float32(0.13599338), np.float32(0.14270487), np.float32(0.16195787), np.float32(0.1805476), np.float32(0.19047113), np.float32(0.1831385), np.float32(0.19877374), np.float32(0.20879309), np.float32(0.21546148), np.float32(0.19587767), np.float32(0.18509662), np.float32(0.17949994), np.float32(0.17940935), np.float32(0.17902526), np.float32(0.1611937), np.float32(0.16425897), np.float32(0.1706486), np.float32(0.15701513), np.float32(0.16721748), np.float32(0.15548277), np.float32(0.1712948), np.float32(0.16635568), np.float32(0.16587424), np.float32(0.18352932), np.float32(0.22808798), np.float32(0.24562216), np.float32(0.27331927), np.float32(0.3023782), np.float32(0.36158302), np.float32(0.36702165), np.float32(0.39535004), np.float32(0.4506402), np.float32(0.48295242), np.float32(0.57049036), np.float32(0.6396967), np.float32(0.6286951), np.float32(0.61962956), np.float32(0.6741349), np.float32(0.67937475), np.float32(0.7356305), np.float32(0.7403226), np.float32(0.7574078), np.float32(0.73897666), np.float32(0.6824383), np.float32(0.6778334), np.float32(0.7176461), np.float32(0.73935163), np.float32(0.7990716), np.float32(0.7925476), np.float32(0.82986957), np.float32(0.8076923), np.float32(0.8123047), np.float32(0.8389866), np.float32(0.80417067), np.float32(0.8229806), np.float32(0.82681364), np.float32(0.8320754), np.float32(0.7208564), np.float32(0.7697492), np.float32(0.75467575), np.float32(0.67091775), np.float32(0.7468025), np.float32(0.6831874), np.float32(0.7046723), np.float32(0.6967375), np.float32(0.6944577), np.float32(0.61721224), np.float32(0.71605015), np.float32(0.72739005), np.float32(0.71342134), np.float32(0.7227887), np.float32(0.7216106), np.float32(0.7436242), np.float32(0.75066334), np.float32(0.7298676), np.float32(0.6845417), np.float32(0.6306261), np.float32(0.68155944), np.float32(0.6593584), np.float32(0.6597711), np.float32(0.6635541), np.float32(0.66592884), np.float32(0.6342801), np.float32(0.62694174), np.float32(0.6213177), np.float32(0.6090835), np.float32(0.56502575), np.float32(0.5376206), np.float32(0.5564381), np.float32(0.5537795), np.float32(0.5992813), np.float32(0.6861689), np.float32(0.7689632), np.float32(0.7989859), np.float32(0.8095515), np.float32(0.84320575), np.float32(0.86958116), np.float32(0.9040779), np.float32(0.9232111), np.float32(0.93039644), np.float32(0.93005216), np.float32(0.94320023), np.float32(0.9487217), np.float32(0.9556063), np.float32(0.9609549), np.float32(0.96415293), np.float32(0.9687959), np.float32(0.9716376), np.float32(0.9737456), np.float32(0.97734934), np.float32(0.97862375), np.float32(0.9796973), np.float32(0.9798457), np.float32(0.9803167), np.float32(0.98023844), np.float32(0.9799635), np.float32(0.97891414), np.float32(0.97921467), np.float32(0.9789971), np.float32(0.97868025), np.float32(0.97917444), np.float32(0.9787112), np.float32(0.97833747), np.float32(0.978384), np.float32(0.9783683), np.float32(0.9795999), np.float32(0.98069227), np.float32(0.98115724), np.float32(0.98148215), np.float32(0.9814052), np.float32(0.98019594), np.float32(0.98089707), np.float32(0.98087066), np.float32(0.980098), np.float32(0.979447), np.float32(0.9788862), np.float32(0.9774984), np.float32(0.9771274), np.float32(0.97671604), np.float32(0.9770998), np.float32(0.9785325), np.float32(0.96742076)], 'MLLWKQSPALLMDGFLALYKKDPASITRILEVSQEAKILFHVLKIDVPYFALDLASLAARRQHLNLEKWLMDGFVQDKLRFTSGCIDFLEKKYMVEATRQNGPIAVSAFQLSADVVTIFLRFLGECVSQPVENAKLVQLLQAYSKIYPQLNEPPSSAPTPKSANDGDVDSERSYAPEVEETVRRYFERLYTTEASPARFASLLKTCRNSSDQKQLDFFSCTVHTLLDEARFFDQYPDNELLVTGELLGLLVEHHLISYAQLRVALKYILDAANTKVGSKMFNFGIQALLQFRGRYNEWPQYTILLSKIDGLKGYPAIYDSITTALQRIGQREQEQGTPKDSTLMEKGNGKATANGHDLAPDVSSLLDNPGASSNHEQPSTKIQERVSFLINNLSIGNMDTKCPELLSLLKPPTWPWFSHYLVVRRVSIEPNNHDLYMSLLNELDLTQLNEIIVEDTYSNIRMLLQSDTIVSSSADRKLLKNLAVWLGKMTIAKNKPIRHKDLSFKDLLLDAYDNERLIVAIPLCCQVLHQAGASKVFKPPNPWLMSILKLLAELYWTDKLRLNLKFEIEILFDSLKLDLNEIEPTSILEKRHVHQEAAQQQGQAQQQMQPPPHLQLRQSPRPQLANGIASGPPLNMLSPQRPDQEQRPPGINNNRPDVDISPLLKRLQFNPMVSQFIGQQPLVKATIFRAISESFAEVVPPVILTSSNIATVSTKELVLKDFATEPDEMKLKRAAYAMIQPLVGNLAVATCKETLCNSMVDAIRDELAHIGLPEPLAEEVATSVVYDNLQLTCLFVEQLAHFRAIGDIDRALSMAYANRMSHRREQHGEDFFDPPGPNSALRSTPLPAALKPNGSISAEQMFLYESFNRPAYNPMQQTPIAPPPVVKLEQMLLEMDRMIRQTDVASITMLPPNHPLFLLIRQTPQMISQNGAPLPSVMKFVENVVYMLYESQTAFHREFYVVFLQTLLNISPEVANEALAWLLYSDDHRVFNAEVIATLIQYEVIPAEEYDTQLAKLIYNKVDGAAGFAIDLVQLCLLADRPITLLEDHALTVTALRQQTLPDAKLSTRISELLANLEQSAKPMYVETDGNEARCMDVHLLLAEWIRINQHPLVTDDICQSVVKKALLLTQDTEGLCFFVRMCTEVCVDHYMSRRSSSPTHQRRSVAMIDLYAKLVSCMAAQSGKTRNLEVFGKALSVIVLVLAHHHERLGSDFNQKPFLRLLTSLYAEIHGCMDLTLLIAFSDTLLTLQPTNFPGFAFAWLHLISHRSYLPQLLVTDDNKGWAICRRLVIGLLEFLRPLLEQRHLDTATKTFYRGTLRVLVVLLHDFPEFLCHHYIVFSQAIPVSSIQMRNLVLSAFPRTMHLPDPFTPNLQLDDLAESKLCPSLDDSYLNALSGTNLISTIDAYFAANNDGAKDEEGLKGLLDQVLNEISGALAKDRHCGSQTLNALVLYVGNKSCALPFSVDSLAVSIYKHLLSNLTDEGCYLLLGCLADHLRYPNSHTYFFSRAILYLFENQNESFKERITRVLLERLIVNRPHPWGLLSLFIDLMKDDGFWKYSFIQCSPEIEQLFSNVSR': [np.float32(0.71321285), np.float32(0.63535917), np.float32(0.40358788), np.float32(0.29396906), np.float32(0.20679721), np.float32(0.19516066), np.float32(0.1922926), np.float32(0.19351503), np.float32(0.20374669), np.float32(0.21923202), np.float32(0.25116876), np.float32(0.28208426), np.float32(0.32677045), np.float32(0.31645334), np.float32(0.2772184), np.float32(0.25842586), np.float32(0.25671607), np.float32(0.20495474), np.float32(0.1889083), np.float32(0.18786535), np.float32(0.17995997), np.float32(0.15867284), np.float32(0.18867366), np.float32(0.19991602), np.float32(0.16959429), np.float32(0.17115352), np.float32(0.17914963), np.float32(0.17897186), np.float32(0.18050224), np.float32(0.1896827), np.float32(0.20958903), np.float32(0.21055159), np.float32(0.16986026), np.float32(0.14026384), np.float32(0.1310446), np.float32(0.106422015), np.float32(0.08923385), np.float32(0.090691775), np.float32(0.084345095), np.float32(0.08810496), np.float32(0.07597879), np.float32(0.079652525), np.float32(0.0833594), np.float32(0.08153743), np.float32(0.080687225), np.float32(0.07749868), np.float32(0.06920364), np.float32(0.06842168), np.float32(0.09073586), np.float32(0.09317454), np.float32(0.10585454), np.float32(0.11002049), np.float32(0.10338294), np.float32(0.103906974), np.float32(0.09533065), np.float32(0.097767964), np.float32(0.09635248), np.float32(0.10335958), np.float32(0.095999464), np.float32(0.098969646), np.float32(0.098581195), np.float32(0.09639376), np.float32(0.10435432), np.float32(0.10372338), np.float32(0.11194447), np.float32(0.11683254), np.float32(0.11903416), np.float32(0.11906552), np.float32(0.11913806), np.float32(0.11974755), np.float32(0.11923563), np.float32(0.12439093), np.float32(0.11884527), np.float32(0.10782763), np.float32(0.09400909), np.float32(0.09701309), np.float32(0.092342295), np.float32(0.08143422), np.float32(0.086721435), np.float32(0.085415564), np.float32(0.078713514), np.float32(0.07885054), np.float32(0.0767198), np.float32(0.07429583), np.float32(0.07172026), np.float32(0.07333977), np.float32(0.07611743), np.float32(0.08319013), np.float32(0.09012296), np.float32(0.09259355), np.float32(0.086667575), np.float32(0.106661424), np.float32(0.09621805), np.float32(0.09685614), np.float32(0.09542468), np.float32(0.09323995), np.float32(0.09241064), np.float32(0.08833627), np.float32(0.097271316), np.float32(0.09228787), np.float32(0.08531778), np.float32(0.08759219), np.float32(0.08932929), np.float32(0.07345575), np.float32(0.062198624), np.float32(0.059905626), np.float32(0.053564664), np.float32(0.04553504), np.float32(0.03870519), np.float32(0.03832679), np.float32(0.033213776), np.float32(0.026940499), np.float32(0.023628682), np.float32(0.024055758), np.float32(0.023611888), np.float32(0.02195412), np.float32(0.024163568), np.float32(0.02761096), np.float32(0.030400986), np.float32(0.03197353), np.float32(0.036426257), np.float32(0.03893843), np.float32(0.04181298), np.float32(0.042510685), np.float32(0.039851073), np.float32(0.039244078), np.float32(0.041328847), np.float32(0.041353308), np.float32(0.043061413), np.float32(0.045707714), np.float32(0.050057158), np.float32(0.04990548), np.float32(0.050566547), np.float32(0.053611837), np.float32(0.0572424), np.float32(0.05833188), np.float32(0.06291239), np.float32(0.06553695), np.float32(0.06725043), np.float32(0.07575189), np.float32(0.08559122), np.float32(0.08949811), np.float32(0.092014834), np.float32(0.11340986), np.float32(0.120233685), np.float32(0.14913134), np.float32(0.17667091), np.float32(0.1933449), np.float32(0.273968), np.float32(0.3286708), np.float32(0.36009845), np.float32(0.45189324), np.float32(0.58568466), np.float32(0.63367426), np.float32(0.6932115), np.float32(0.78480184), np.float32(0.8357743), np.float32(0.8546562), np.float32(0.87450564), np.float32(0.919658), np.float32(0.92568487), np.float32(0.92385346), np.float32(0.9229473), np.float32(0.89825946), np.float32(0.8744495), np.float32(0.85203063), np.float32(0.8140347), np.float32(0.7814136), np.float32(0.75620353), np.float32(0.7096996), np.float32(0.6308802), np.float32(0.58458614), np.float32(0.50796115), np.float32(0.3653158), np.float32(0.328545), np.float32(0.29849276), np.float32(0.24044889), np.float32(0.17858984), np.float32(0.13961762), np.float32(0.11460656), np.float32(0.09838473), np.float32(0.098496646), np.float32(0.09752409), np.float32(0.09052543), np.float32(0.0814685), np.float32(0.0794246), np.float32(0.07990245), np.float32(0.07156024), np.float32(0.06719782), np.float32(0.0636083), np.float32(0.062028095), np.float32(0.06053788), np.float32(0.06239817), np.float32(0.06199075), np.float32(0.062212072), np.float32(0.06600937), np.float32(0.06820753), np.float32(0.07375899), np.float32(0.083698414), np.float32(0.08840145), np.float32(0.097344), np.float32(0.12022621), np.float32(0.1184749), np.float32(0.103246234), np.float32(0.10485135), np.float32(0.092822336), np.float32(0.0884828), np.float32(0.085778676), np.float32(0.07795827), np.float32(0.06581357), np.float32(0.059383877), np.float32(0.06516699), np.float32(0.06424135), np.float32(0.060648076), np.float32(0.05917739), np.float32(0.06620313), np.float32(0.060477838), np.float32(0.059205964), np.float32(0.06782542), np.float32(0.06154593), np.float32(0.054755647), np.float32(0.058581863), np.float32(0.06363457), np.float32(0.05676508), np.float32(0.05522737), np.float32(0.05555054), np.float32(0.059046015), np.float32(0.061456308), np.float32(0.05828067), np.float32(0.05873585), np.float32(0.061255574), np.float32(0.061022032), np.float32(0.061345052), np.float32(0.067387976), np.float32(0.070935495), np.float32(0.06649502), np.float32(0.0644474), np.float32(0.06342498), np.float32(0.06588243), np.float32(0.05896123), np.float32(0.05909867), np.float32(0.059852783), np.float32(0.054699514), np.float32(0.051207755), np.float32(0.050471205), np.float32(0.039691847), np.float32(0.032633603), np.float32(0.032825515), np.float32(0.029156264), np.float32(0.021869086), np.float32(0.021138849), np.float32(0.01971922), np.float32(0.018678455), np.float32(0.017667174), np.float32(0.01928558), np.float32(0.019357257), np.float32(0.018019598), np.float32(0.015697857), np.float32(0.016885355), np.float32(0.018671786), np.float32(0.019980786), np.float32(0.021839494), np.float32(0.026588775), np.float32(0.032889567), np.float32(0.031417694), np.float32(0.031923853), np.float32(0.0347071), np.float32(0.03908805), np.float32(0.040230475), np.float32(0.040006135), np.float32(0.042596534), np.float32(0.042618368), np.float32(0.04403288), np.float32(0.048850253), np.float32(0.050266832), np.float32(0.045035645), np.float32(0.046005547), np.float32(0.0501683), np.float32(0.05094592), np.float32(0.048922244), np.float32(0.055097144), np.float32(0.06416645), np.float32(0.06713132), np.float32(0.06792315), np.float32(0.07418004), np.float32(0.07735015), np.float32(0.07038307), np.float32(0.06274778), np.float32(0.06693304), np.float32(0.061522458), np.float32(0.058372386), np.float32(0.051154047), np.float32(0.050841976), np.float32(0.047437593), np.float32(0.046502054), np.float32(0.0518375), np.float32(0.052194856), np.float32(0.057843514), np.float32(0.059868462), np.float32(0.0649124), np.float32(0.07987958), np.float32(0.086564966), np.float32(0.079493955), np.float32(0.08473278), np.float32(0.08564279), np.float32(0.07753133), np.float32(0.07090216), np.float32(0.07460348), np.float32(0.071914144), np.float32(0.06342027), np.float32(0.06464667), np.float32(0.06396016), np.float32(0.059517797), np.float32(0.059963103), np.float32(0.06579226), np.float32(0.073082425), np.float32(0.072475344), np.float32(0.07432804), np.float32(0.08021591), np.float32(0.08815317), np.float32(0.09876881), np.float32(0.11289576), np.float32(0.13465552), np.float32(0.15593511), np.float32(0.15872835), np.float32(0.1711772), np.float32(0.2006366), np.float32(0.21685408), np.float32(0.2630442), np.float32(0.31366763), np.float32(0.3368935), np.float32(0.38747323), np.float32(0.458006), np.float32(0.57848984), np.float32(0.6738436), np.float32(0.71421665), np.float32(0.79672104), np.float32(0.86330235), np.float32(0.8814548), np.float32(0.89196575), np.float32(0.9278407), np.float32(0.9491755), np.float32(0.95689034), np.float32(0.96129376), np.float32(0.96489155), np.float32(0.96559817), np.float32(0.9694212), np.float32(0.972219), np.float32(0.9740931), np.float32(0.97521234), np.float32(0.97526133), np.float32(0.9747842), np.float32(0.9742674), np.float32(0.97455174), np.float32(0.9772042), np.float32(0.9772339), np.float32(0.9769135), np.float32(0.97767204), np.float32(0.9775095), np.float32(0.97657984), np.float32(0.97593045), np.float32(0.9752467), np.float32(0.9748087), np.float32(0.9756212), np.float32(0.9759922), np.float32(0.97684413), np.float32(0.97351927), np.float32(0.9699478), np.float32(0.9683177), np.float32(0.9610582), np.float32(0.943325), np.float32(0.92670685), np.float32(0.91354173), np.float32(0.89469), np.float32(0.86785144), np.float32(0.8501255), np.float32(0.8060356), np.float32(0.7531119), np.float32(0.7296462), np.float32(0.7072814), np.float32(0.6681025), np.float32(0.5719957), np.float32(0.45192122), np.float32(0.37121397), np.float32(0.3041559), np.float32(0.26127866), np.float32(0.22526895), np.float32(0.18425265), np.float32(0.17890796), np.float32(0.1806406), np.float32(0.16173214), np.float32(0.15460104), np.float32(0.16292231), np.float32(0.119324885), np.float32(0.117408484), np.float32(0.1104107), np.float32(0.10256688), np.float32(0.10023634), np.float32(0.11564951), np.float32(0.12416648), np.float32(0.1283452), np.float32(0.14190114), np.float32(0.14788632), np.float32(0.12672415), np.float32(0.12087492), np.float32(0.12741418), np.float32(0.11765754), np.float32(0.11744837), np.float32(0.10012695), np.float32(0.08344099), np.float32(0.08419801), np.float32(0.07230602), np.float32(0.06515969), np.float32(0.059642263), np.float32(0.058125447), np.float32(0.04842929), np.float32(0.043400966), np.float32(0.04888357), np.float32(0.05551893), np.float32(0.050722215), np.float32(0.053767372), np.float32(0.061520364), np.float32(0.06211796), np.float32(0.057043634), np.float32(0.049976245), np.float32(0.04995066), np.float32(0.05011497), np.float32(0.043198634), np.float32(0.039699122), np.float32(0.047325805), np.float32(0.05687939), np.float32(0.057781644), np.float32(0.062529564), np.float32(0.067307256), np.float32(0.07451137), np.float32(0.08133748), np.float32(0.08461014), np.float32(0.08243163), np.float32(0.09090755), np.float32(0.08858871), np.float32(0.08024722), np.float32(0.071687095), np.float32(0.06846481), np.float32(0.06358691), np.float32(0.058852773), np.float32(0.0530318), np.float32(0.047282126), np.float32(0.048982937), np.float32(0.046937224), np.float32(0.048124995), np.float32(0.048307177), np.float32(0.047981776), np.float32(0.049018905), np.float32(0.04908416), np.float32(0.047155034), np.float32(0.05257067), np.float32(0.052871678), np.float32(0.056524966), np.float32(0.05345507), np.float32(0.052268937), np.float32(0.059075505), np.float32(0.06457353), np.float32(0.06157522), np.float32(0.06642057), np.float32(0.074683525), np.float32(0.078138694), np.float32(0.06677211), np.float32(0.055942688), np.float32(0.05831082), np.float32(0.060948797), np.float32(0.055384126), np.float32(0.053066835), np.float32(0.06502032), np.float32(0.06004962), np.float32(0.05433968), np.float32(0.058144975), np.float32(0.0662793), np.float32(0.05676393), np.float32(0.052367367), np.float32(0.050101772), np.float32(0.05071483), np.float32(0.056680854), np.float32(0.062746756), np.float32(0.06715529), np.float32(0.07319073), np.float32(0.07050248), np.float32(0.07838168), np.float32(0.09077234), np.float32(0.095395334), np.float32(0.086091414), np.float32(0.0929948), np.float32(0.09860791), np.float32(0.07945586), np.float32(0.086767316), np.float32(0.10471294), np.float32(0.10327719), np.float32(0.0955514), np.float32(0.10093268), np.float32(0.11128117), np.float32(0.10832059), np.float32(0.101388425), np.float32(0.10438213), np.float32(0.10365055), np.float32(0.10838692), np.float32(0.11145794), np.float32(0.08971739), np.float32(0.07477931), np.float32(0.061151627), np.float32(0.048333727), np.float32(0.044114362), np.float32(0.038152535), np.float32(0.03285812), np.float32(0.025345374), np.float32(0.022532037), np.float32(0.023003617), np.float32(0.021227494), np.float32(0.021655222), np.float32(0.02195482), np.float32(0.02260203), np.float32(0.02431793), np.float32(0.027490837), np.float32(0.02729962), np.float32(0.029455652), np.float32(0.03537722), np.float32(0.03715738), np.float32(0.038659077), np.float32(0.040978417), np.float32(0.04012128), np.float32(0.042433344), np.float32(0.04993435), np.float32(0.05790737), np.float32(0.05518831), np.float32(0.050498962), np.float32(0.05492062), np.float32(0.05573907), np.float32(0.054354448), np.float32(0.061880708), np.float32(0.07258352), np.float32(0.07172801), np.float32(0.06893243), np.float32(0.07494766), np.float32(0.07412661), np.float32(0.055989325), np.float32(0.05517487), np.float32(0.056374986), np.float32(0.052611705), np.float32(0.054214973), np.float32(0.05097466), np.float32(0.045804814), np.float32(0.047315303), np.float32(0.04334793), np.float32(0.04007956), np.float32(0.038107827), np.float32(0.04026976), np.float32(0.037315793), np.float32(0.04010403), np.float32(0.04290339), np.float32(0.04538079), np.float32(0.04930174), np.float32(0.054258656), np.float32(0.059392918), np.float32(0.060662974), np.float32(0.065433845), np.float32(0.069519565), np.float32(0.079104364), np.float32(0.08170138), np.float32(0.08917907), np.float32(0.09155923), np.float32(0.092810236), np.float32(0.108307965), np.float32(0.11550046), np.float32(0.117310375), np.float32(0.13044673), np.float32(0.13486013), np.float32(0.12962288), np.float32(0.14633237), np.float32(0.16071679), np.float32(0.16995038), np.float32(0.20919101), np.float32(0.24618702), np.float32(0.26700976), np.float32(0.26397815), np.float32(0.29406518), np.float32(0.33023763), np.float32(0.35806838), np.float32(0.3651835), np.float32(0.42334858), np.float32(0.505242), np.float32(0.5445821), np.float32(0.598094), np.float32(0.6292974), np.float32(0.6948352), np.float32(0.7084806), np.float32(0.74093664), np.float32(0.7603636), np.float32(0.7633723), np.float32(0.77019316), np.float32(0.7827485), np.float32(0.8007777), np.float32(0.80046755), np.float32(0.83210784), np.float32(0.8527833), np.float32(0.8867632), np.float32(0.89391315), np.float32(0.9214032), np.float32(0.94404614), np.float32(0.95486075), np.float32(0.9657181), np.float32(0.96764183), np.float32(0.9745687), np.float32(0.9774145), np.float32(0.9802145), np.float32(0.9820916), np.float32(0.98152965), np.float32(0.98312056), np.float32(0.9841362), np.float32(0.98492974), np.float32(0.98512405), np.float32(0.9857277), np.float32(0.98564315), np.float32(0.9855919), np.float32(0.9858137), np.float32(0.9860444), np.float32(0.9861713), np.float32(0.98601496), np.float32(0.9859839), np.float32(0.9849333), np.float32(0.98525006), np.float32(0.9850679), np.float32(0.9851419), np.float32(0.9851892), np.float32(0.98511696), np.float32(0.98477954), np.float32(0.98408985), np.float32(0.9839129), np.float32(0.9840899), np.float32(0.9837059), np.float32(0.98426247), np.float32(0.984248), np.float32(0.98422897), np.float32(0.9829391), np.float32(0.98172826), np.float32(0.9803475), np.float32(0.97894543), np.float32(0.97706944), np.float32(0.9756579), np.float32(0.9726183), np.float32(0.9703508), np.float32(0.9613023), np.float32(0.95047307), np.float32(0.9379019), np.float32(0.9239012), np.float32(0.8997231), np.float32(0.8938101), np.float32(0.8859459), np.float32(0.8668187), np.float32(0.8534939), np.float32(0.81360203), np.float32(0.7755285), np.float32(0.7659004), np.float32(0.726897), np.float32(0.62840706), np.float32(0.5597164), np.float32(0.4829715), np.float32(0.41296148), np.float32(0.3534196), np.float32(0.32133123), np.float32(0.3148645), np.float32(0.26466197), np.float32(0.2403137), np.float32(0.23270863), np.float32(0.19327389), np.float32(0.19750053), np.float32(0.20260222), np.float32(0.18654256), np.float32(0.17659871), np.float32(0.18547848), np.float32(0.1651586), np.float32(0.14090903), np.float32(0.13123834), np.float32(0.11560719), np.float32(0.1294578), np.float32(0.12677926), np.float32(0.111880995), np.float32(0.110149026), np.float32(0.12558296), np.float32(0.12105112), np.float32(0.093044266), np.float32(0.092271954), np.float32(0.09309377), np.float32(0.0866773), np.float32(0.07803474), np.float32(0.0794101), np.float32(0.07373379), np.float32(0.071124926), np.float32(0.07859998), np.float32(0.079968244), np.float32(0.07719654), np.float32(0.08003682), np.float32(0.090598755), np.float32(0.0919708), np.float32(0.07499341), np.float32(0.08367973), np.float32(0.10631379), np.float32(0.10389461), np.float32(0.0990011), np.float32(0.09900078), np.float32(0.1023943), np.float32(0.10096435), np.float32(0.09827562), np.float32(0.09199424), np.float32(0.10345507), np.float32(0.13135946), np.float32(0.13217059), np.float32(0.14811482), np.float32(0.18721509), np.float32(0.18343729), np.float32(0.16306661), np.float32(0.16232796), np.float32(0.15539388), np.float32(0.15149257), np.float32(0.16418482), np.float32(0.14894152), np.float32(0.13520972), np.float32(0.13671327), np.float32(0.14078157), np.float32(0.13303918), np.float32(0.11473209), np.float32(0.112918414), np.float32(0.116130404), np.float32(0.11348579), np.float32(0.10115791), np.float32(0.09470959), np.float32(0.08666007), np.float32(0.0858114), np.float32(0.080219746), np.float32(0.07324395), np.float32(0.06583593), np.float32(0.057754003), np.float32(0.050182637), np.float32(0.049179472), np.float32(0.04909665), np.float32(0.04522299), np.float32(0.04240161), np.float32(0.04004998), np.float32(0.038786333), np.float32(0.042536754), np.float32(0.042170737), np.float32(0.040647633), np.float32(0.041990925), np.float32(0.043074206), np.float32(0.04164909), np.float32(0.04326401), np.float32(0.050017823), np.float32(0.05683897), np.float32(0.052972596), np.float32(0.054684218), np.float32(0.057385456), np.float32(0.057532318), np.float32(0.061111484), np.float32(0.06511943), np.float32(0.06525269), np.float32(0.07549204), np.float32(0.082737684), np.float32(0.08125415), np.float32(0.0759267), np.float32(0.07834504), np.float32(0.09031355), np.float32(0.09421554), np.float32(0.082943246), np.float32(0.083349645), np.float32(0.09191377), np.float32(0.09910853), np.float32(0.09187982), np.float32(0.09085911), np.float32(0.10621516), np.float32(0.10470284), np.float32(0.09432402), np.float32(0.09410343), np.float32(0.09287908), np.float32(0.079391204), np.float32(0.067871995), np.float32(0.06598447), np.float32(0.05668638), np.float32(0.051177204), np.float32(0.046446744), np.float32(0.040574286), np.float32(0.03311784), np.float32(0.03164329), np.float32(0.03330269), np.float32(0.030205905), np.float32(0.02903505), np.float32(0.030588558), np.float32(0.02976901), np.float32(0.028253494), np.float32(0.028642677), np.float32(0.028351922), np.float32(0.02958014), np.float32(0.034849524), np.float32(0.03403384), np.float32(0.032796305), np.float32(0.032010272), np.float32(0.031440903), np.float32(0.0323976), np.float32(0.035677444), np.float32(0.037258394), np.float32(0.04415847), np.float32(0.051429503), np.float32(0.05547554), np.float32(0.059923902), np.float32(0.062362585), np.float32(0.07483291), np.float32(0.090971924), np.float32(0.10898706), np.float32(0.13051918), np.float32(0.13998105), np.float32(0.13833874), np.float32(0.19710474), np.float32(0.25228184), np.float32(0.27588117), np.float32(0.34191105), np.float32(0.36568826), np.float32(0.3721437), np.float32(0.44418746), np.float32(0.5132869), np.float32(0.57050747), np.float32(0.6230114), np.float32(0.6770693), np.float32(0.726606), np.float32(0.7457881), np.float32(0.80007285), np.float32(0.82441205), np.float32(0.8108407), np.float32(0.84300536), np.float32(0.8754634), np.float32(0.92027193), np.float32(0.9392093), np.float32(0.9423451), np.float32(0.9501474), np.float32(0.95608866), np.float32(0.95244396), np.float32(0.95785284), np.float32(0.9611603), np.float32(0.964883), np.float32(0.9632456), np.float32(0.9625888), np.float32(0.96444225), np.float32(0.9652802), np.float32(0.94883996), np.float32(0.9207044), np.float32(0.90496445), np.float32(0.86771446), np.float32(0.85643107), np.float32(0.8385456), np.float32(0.79913014), np.float32(0.7768052), np.float32(0.75468606), np.float32(0.72017145), np.float32(0.72929096), np.float32(0.70140725), np.float32(0.653873), np.float32(0.7052117), np.float32(0.77279127), np.float32(0.68286306), np.float32(0.7207545), np.float32(0.72073185), np.float32(0.570796), np.float32(0.56584376), np.float32(0.7246177), np.float32(0.6634625), np.float32(0.6185889), np.float32(0.6525341), np.float32(0.6899823), np.float32(0.6254165), np.float32(0.6521433), np.float32(0.7009805), np.float32(0.67487824), np.float32(0.6978383), np.float32(0.6897199), np.float32(0.6858263), np.float32(0.6412291), np.float32(0.60982066), np.float32(0.52112085), np.float32(0.41184884), np.float32(0.3942521), np.float32(0.39193097), np.float32(0.38357648), np.float32(0.32734463), np.float32(0.32075626), np.float32(0.31010127), np.float32(0.2648713), np.float32(0.19009319), np.float32(0.15511009), np.float32(0.119904704), np.float32(0.102734186), np.float32(0.09394063), np.float32(0.097054936), np.float32(0.09682745), np.float32(0.09098533), np.float32(0.09285806), np.float32(0.106006294), np.float32(0.12172077), np.float32(0.109511785), np.float32(0.10766144), np.float32(0.11588874), np.float32(0.108545214), np.float32(0.094382636), np.float32(0.09438608), np.float32(0.09039653), np.float32(0.08477354), np.float32(0.08794914), np.float32(0.09500182), np.float32(0.08366998), np.float32(0.079763964), np.float32(0.06878056), np.float32(0.06264046), np.float32(0.06820967), np.float32(0.081950836), np.float32(0.09732497), np.float32(0.1100458), np.float32(0.10861), np.float32(0.11942127), np.float32(0.11264812), np.float32(0.13375042), np.float32(0.11533897), np.float32(0.09670533), np.float32(0.087325834), np.float32(0.09458303), np.float32(0.10319494), np.float32(0.09361731), np.float32(0.09866076), np.float32(0.11016912), np.float32(0.11239106), np.float32(0.089249335), np.float32(0.09699478), np.float32(0.09915075), np.float32(0.082133435), np.float32(0.07697669), np.float32(0.091403306), np.float32(0.09367823), np.float32(0.092624664), np.float32(0.091645576), np.float32(0.087706104), np.float32(0.06917404), np.float32(0.06012644), np.float32(0.057663288), np.float32(0.06406252), np.float32(0.053958543), np.float32(0.048508327), np.float32(0.05483768), np.float32(0.059610512), np.float32(0.04669866), np.float32(0.04645649), np.float32(0.0513635), np.float32(0.050026193), np.float32(0.046708245), np.float32(0.05149727), np.float32(0.0627824), np.float32(0.06255411), np.float32(0.06935931), np.float32(0.07598758), np.float32(0.08080686), np.float32(0.06914708), np.float32(0.063553624), np.float32(0.061800644), np.float32(0.06009124), np.float32(0.05271183), np.float32(0.046572562), np.float32(0.04610985), np.float32(0.04013928), np.float32(0.036190033), np.float32(0.040393557), np.float32(0.04333034), np.float32(0.045912612), np.float32(0.055209033), np.float32(0.06453831), np.float32(0.073610246), np.float32(0.08431505), np.float32(0.090482235), np.float32(0.101907864), np.float32(0.08919069), np.float32(0.07431827), np.float32(0.08713141), np.float32(0.08263674), np.float32(0.07181293), np.float32(0.057087064), np.float32(0.05966979), np.float32(0.05589991), np.float32(0.056150664), np.float32(0.0474566), np.float32(0.05628463), np.float32(0.06696307), np.float32(0.07081948), np.float32(0.07090169), np.float32(0.08703302), np.float32(0.10712702), np.float32(0.1129218), np.float32(0.093269624), np.float32(0.08596611), np.float32(0.09031172), np.float32(0.058083188), np.float32(0.05706511), np.float32(0.047516886), np.float32(0.045864947), np.float32(0.0511186), np.float32(0.05050739), np.float32(0.04335914), np.float32(0.046300504), np.float32(0.057823736), np.float32(0.062310096), np.float32(0.064056225), np.float32(0.07551229), np.float32(0.092132725), np.float32(0.08386354), np.float32(0.08433474), np.float32(0.08082342), np.float32(0.07775757), np.float32(0.07867158), np.float32(0.07035871), np.float32(0.066302165), np.float32(0.05154207), np.float32(0.04242124), np.float32(0.04218908), np.float32(0.040165488), np.float32(0.032428063), np.float32(0.029452618), np.float32(0.03193049), np.float32(0.032092206), np.float32(0.032885298), np.float32(0.035861038), np.float32(0.03975454), np.float32(0.037256733), np.float32(0.035788734), np.float32(0.031875774), np.float32(0.028593082), np.float32(0.028128795), np.float32(0.026687834), np.float32(0.027071072), np.float32(0.0266485), np.float32(0.025800835), np.float32(0.026414234), np.float32(0.027440464), np.float32(0.031154163), np.float32(0.034780256), np.float32(0.03631847), np.float32(0.041577674), np.float32(0.048697166), np.float32(0.057747334), np.float32(0.068369985), np.float32(0.07343201), np.float32(0.081059754), np.float32(0.09300248), np.float32(0.08794078), np.float32(0.09206801), np.float32(0.08329866), np.float32(0.08456146), np.float32(0.089742474), np.float32(0.09576483), np.float32(0.088974506), np.float32(0.08283481), np.float32(0.088567115), np.float32(0.081028394), np.float32(0.072166756), np.float32(0.08294637), np.float32(0.08936149), np.float32(0.08108169), np.float32(0.08526859), np.float32(0.09735375), np.float32(0.09889357), np.float32(0.09540077), np.float32(0.09377402), np.float32(0.09420493), np.float32(0.092039354), np.float32(0.09238035), np.float32(0.086609), np.float32(0.08709557), np.float32(0.092972256), np.float32(0.095912285), np.float32(0.11019292), np.float32(0.11827932), np.float32(0.1240812), np.float32(0.11794789), np.float32(0.1336822), np.float32(0.12710696), np.float32(0.10540105), np.float32(0.12034974), np.float32(0.12232788), np.float32(0.11008986), np.float32(0.10601265), np.float32(0.11439097), np.float32(0.08820017), np.float32(0.07601775), np.float32(0.08156289), np.float32(0.07324394), np.float32(0.055051133), np.float32(0.055934787), np.float32(0.055084646), np.float32(0.051475152), np.float32(0.05066472), np.float32(0.04589752), np.float32(0.045056753), np.float32(0.040218897), np.float32(0.038488727), np.float32(0.038117804), np.float32(0.038204566), np.float32(0.04193373), np.float32(0.04074506), np.float32(0.03982024), np.float32(0.042886574), np.float32(0.043910664), np.float32(0.046258282), np.float32(0.046770792), np.float32(0.05077244), np.float32(0.05970552), np.float32(0.06119967), np.float32(0.059570167), np.float32(0.06265643), np.float32(0.062921375), np.float32(0.06809856), np.float32(0.06974553), np.float32(0.07350409), np.float32(0.07126221), np.float32(0.07032112), np.float32(0.06322267), np.float32(0.0508973), np.float32(0.044220533), np.float32(0.040841848), np.float32(0.040541813), np.float32(0.03337224), np.float32(0.030522618), np.float32(0.030023657), np.float32(0.03137153), np.float32(0.028927755), np.float32(0.030501517), np.float32(0.03163228), np.float32(0.030490922), np.float32(0.028494893), np.float32(0.028734673), np.float32(0.032012716), np.float32(0.030206835), np.float32(0.030501572), np.float32(0.035065766), np.float32(0.038757056), np.float32(0.040023774), np.float32(0.044836417), np.float32(0.049365498), np.float32(0.048402432), np.float32(0.059505694), np.float32(0.07244512), np.float32(0.08075294), np.float32(0.08887989), np.float32(0.10202032), np.float32(0.11118873), np.float32(0.10798306), np.float32(0.109737635), np.float32(0.119684525), np.float32(0.112720825), np.float32(0.10062973), np.float32(0.1054428), np.float32(0.109581046), np.float32(0.10682315), np.float32(0.10012652), np.float32(0.1009792), np.float32(0.09444882), np.float32(0.07971815), np.float32(0.07520283), np.float32(0.060151495), np.float32(0.04655269), np.float32(0.04103594), np.float32(0.04182383), np.float32(0.041200444), np.float32(0.039753884), np.float32(0.04001162), np.float32(0.04281901), np.float32(0.042563826), np.float32(0.04063895), np.float32(0.040937755), np.float32(0.0412947), np.float32(0.046092153), np.float32(0.044737365), np.float32(0.043157198), np.float32(0.042524368), np.float32(0.04494427), np.float32(0.047488514), np.float32(0.048338614), np.float32(0.05174905), np.float32(0.0470461), np.float32(0.04806267), np.float32(0.046476115), np.float32(0.04705578), np.float32(0.051264204), np.float32(0.049061097), np.float32(0.040995494), np.float32(0.037394404), np.float32(0.03077611), np.float32(0.028107934), np.float32(0.02801459), np.float32(0.026633067), np.float32(0.026661055), np.float32(0.02393685), np.float32(0.025171727), np.float32(0.028946025), np.float32(0.026491681), np.float32(0.030798484), np.float32(0.035859875), np.float32(0.045196988), np.float32(0.050676685), np.float32(0.051390283), np.float32(0.05391906), np.float32(0.058954988), np.float32(0.06109922), np.float32(0.06009519), np.float32(0.053779997), np.float32(0.05138952), np.float32(0.04899405), np.float32(0.05189021), np.float32(0.056123607), np.float32(0.055710126), np.float32(0.05460041), np.float32(0.05745013), np.float32(0.051317398), np.float32(0.046289977), np.float32(0.04802596), np.float32(0.044560034), np.float32(0.042205643), np.float32(0.03992866), np.float32(0.03758442), np.float32(0.031535026), np.float32(0.025029924), np.float32(0.021389479), np.float32(0.01990885), np.float32(0.020262958), np.float32(0.022530025), np.float32(0.019103752), np.float32(0.018716473), np.float32(0.018595137), np.float32(0.019928124), np.float32(0.020596456), np.float32(0.023526935), np.float32(0.03242935), np.float32(0.031095719), np.float32(0.031806163), np.float32(0.037790656), np.float32(0.040100973), np.float32(0.038333178), np.float32(0.03698033), np.float32(0.034750495), np.float32(0.03478266), np.float32(0.032760877), np.float32(0.03228825), np.float32(0.031925093), np.float32(0.03307072), np.float32(0.03172183), np.float32(0.031942986), np.float32(0.03245691), np.float32(0.03597326), np.float32(0.03464001), np.float32(0.039391372), np.float32(0.042632017), np.float32(0.04333085), np.float32(0.040933926), np.float32(0.039099336), np.float32(0.03855161), np.float32(0.03653886), np.float32(0.035226658), np.float32(0.03149109), np.float32(0.03533209), np.float32(0.04113028), np.float32(0.04543003), np.float32(0.05613044), np.float32(0.057824273), np.float32(0.06169296), np.float32(0.07082842), np.float32(0.073738046), np.float32(0.07047385), np.float32(0.070614666), np.float32(0.07599977), np.float32(0.08136221), np.float32(0.06642473), np.float32(0.06453764), np.float32(0.05614621), np.float32(0.05198737), np.float32(0.05553623), np.float32(0.05346922), np.float32(0.047891732), np.float32(0.04037365), np.float32(0.040560942), np.float32(0.041374914), np.float32(0.03938301), np.float32(0.036591824), np.float32(0.036630888), np.float32(0.03872962), np.float32(0.03967493), np.float32(0.039493978), np.float32(0.040188123), np.float32(0.04661661), np.float32(0.048959974), np.float32(0.061645985), np.float32(0.063085206), np.float32(0.07028261), np.float32(0.06555278), np.float32(0.06858279), np.float32(0.06869922), np.float32(0.079161264), np.float32(0.08073203), np.float32(0.080621734), np.float32(0.086525954), np.float32(0.093609385), np.float32(0.08819599), np.float32(0.0824299), np.float32(0.07420783), np.float32(0.06896774), np.float32(0.06939773), np.float32(0.07435366), np.float32(0.06981951), np.float32(0.057754077), np.float32(0.045999374), np.float32(0.042395707), np.float32(0.044601344), np.float32(0.037237156), np.float32(0.034379486), np.float32(0.029232917), np.float32(0.028542262), np.float32(0.022974962), np.float32(0.023010619), np.float32(0.026340088), np.float32(0.02788128), np.float32(0.023952179), np.float32(0.027905397), np.float32(0.03079182), np.float32(0.032460608), np.float32(0.032125376), np.float32(0.032614395), np.float32(0.03996572), np.float32(0.04258028), np.float32(0.038212214), np.float32(0.043361664), np.float32(0.048361216), np.float32(0.036122315), np.float32(0.035533473), np.float32(0.042553235), np.float32(0.0454232), np.float32(0.034616657), np.float32(0.03969346), np.float32(0.046762556), np.float32(0.048447896), np.float32(0.04217822), np.float32(0.04701435), np.float32(0.053654347), np.float32(0.051065072), np.float32(0.05925745), np.float32(0.069000795), np.float32(0.06711412), np.float32(0.071522884), np.float32(0.0787159), np.float32(0.08733739), np.float32(0.09518911), np.float32(0.09319706), np.float32(0.09680885), np.float32(0.10432707), np.float32(0.104599275), np.float32(0.10784386), np.float32(0.1061476), np.float32(0.1057428), np.float32(0.110439606), np.float32(0.12208638), np.float32(0.13244742), np.float32(0.14151634), np.float32(0.1396147), np.float32(0.15058203), np.float32(0.16759624), np.float32(0.15852872), np.float32(0.14269747), np.float32(0.14285265), np.float32(0.13772975), np.float32(0.12922958), np.float32(0.14032826), np.float32(0.12015255), np.float32(0.11557194), np.float32(0.1053256), np.float32(0.10254011), np.float32(0.10234665), np.float32(0.09897564), np.float32(0.09315319), np.float32(0.09263536), np.float32(0.08657328), np.float32(0.08575878), np.float32(0.074008554), np.float32(0.065710954), np.float32(0.06962598), np.float32(0.064324975), np.float32(0.05667015), np.float32(0.05422048), np.float32(0.0511574), np.float32(0.048780017), np.float32(0.04807572), np.float32(0.04591017), np.float32(0.043899912), np.float32(0.046397347), np.float32(0.046548344), np.float32(0.04704518), np.float32(0.047522396), np.float32(0.048487794), np.float32(0.057454016), np.float32(0.05879222), np.float32(0.061651487), np.float32(0.072469875), np.float32(0.07073959), np.float32(0.066742525), np.float32(0.06690477), np.float32(0.069795355), np.float32(0.073749006), np.float32(0.076559655), np.float32(0.07809907), np.float32(0.09395432), np.float32(0.09643106), np.float32(0.08933705), np.float32(0.10634737), np.float32(0.11578257), np.float32(0.10485411), np.float32(0.09301151), np.float32(0.09269706), np.float32(0.080003195), np.float32(0.07119004), np.float32(0.06633209), np.float32(0.07112371), np.float32(0.0711907), np.float32(0.069568776), np.float32(0.0743256), np.float32(0.0689327), np.float32(0.058458872), np.float32(0.057654932), np.float32(0.068146735), np.float32(0.060004782), np.float32(0.052920558), np.float32(0.055823833), np.float32(0.05982518), np.float32(0.054618653), np.float32(0.046617214), np.float32(0.051483963), np.float32(0.05433446), np.float32(0.04513852), np.float32(0.041637857), np.float32(0.048773576), np.float32(0.05409632), np.float32(0.052405052), np.float32(0.0528953), np.float32(0.058148097), np.float32(0.055173803), np.float32(0.049584493), np.float32(0.04647582), np.float32(0.041267853), np.float32(0.036523767), np.float32(0.037741426), np.float32(0.037953936), np.float32(0.03542701), np.float32(0.030731926), np.float32(0.029714495), np.float32(0.03103532), np.float32(0.028523127), np.float32(0.02889114), np.float32(0.03455886), np.float32(0.036995668), np.float32(0.03274228), np.float32(0.03165737), np.float32(0.03498155), np.float32(0.03658186), np.float32(0.032144047), np.float32(0.03084105), np.float32(0.032764297), np.float32(0.03608094), np.float32(0.032784753), np.float32(0.02993966), np.float32(0.02810322), np.float32(0.026562354), np.float32(0.024411095), np.float32(0.02409943), np.float32(0.023641022), np.float32(0.021074686), np.float32(0.01904728), np.float32(0.020184796), np.float32(0.023499629), np.float32(0.025739301), np.float32(0.026099866), np.float32(0.0313077), np.float32(0.030099817), np.float32(0.029780924), np.float32(0.036353882), np.float32(0.042071562), np.float32(0.040925384), np.float32(0.039192546), np.float32(0.046141665), np.float32(0.043714006), np.float32(0.038008478), np.float32(0.0340905), np.float32(0.036146287), np.float32(0.036799792), np.float32(0.03281762), np.float32(0.03407587), np.float32(0.036160547), np.float32(0.03587231), np.float32(0.035726514), np.float32(0.038628254), np.float32(0.04506841), np.float32(0.05336529), np.float32(0.052000333), np.float32(0.05764374), np.float32(0.06436834), np.float32(0.05235316), np.float32(0.05418227), np.float32(0.055299293), np.float32(0.04829005), np.float32(0.042343672), np.float32(0.03914198), np.float32(0.041145824), np.float32(0.03856359), np.float32(0.036306944), np.float32(0.03734412), np.float32(0.042310745), np.float32(0.04535422), np.float32(0.049183045), np.float32(0.054341804), np.float32(0.06383527), np.float32(0.067452505), np.float32(0.08147479), np.float32(0.096705735), np.float32(0.09678771), np.float32(0.09130108), np.float32(0.08315878), np.float32(0.073346816), np.float32(0.057589013), np.float32(0.0474158), np.float32(0.047172744), np.float32(0.043016676), np.float32(0.03564453), np.float32(0.030157208), np.float32(0.032149702), np.float32(0.03205308), np.float32(0.030970821), np.float32(0.035453495), np.float32(0.0429318), np.float32(0.051696446), np.float32(0.050679483), np.float32(0.052258328), np.float32(0.059061754), np.float32(0.062135946), np.float32(0.061211456), np.float32(0.059634198), np.float32(0.055483017), np.float32(0.053114906), np.float32(0.054933958), np.float32(0.055016715), np.float32(0.052648984), np.float32(0.06044308), np.float32(0.07061038), np.float32(0.07606908), np.float32(0.08255523), np.float32(0.092605084), np.float32(0.10053651), np.float32(0.106850766), np.float32(0.11828778), np.float32(0.14436124), np.float32(0.15642792), np.float32(0.14471498), np.float32(0.14188343), np.float32(0.13645048), np.float32(0.1329101), np.float32(0.13170768), np.float32(0.14712153), np.float32(0.14334449), np.float32(0.1520422), np.float32(0.16755281), np.float32(0.1917986), np.float32(0.18966183), np.float32(0.18446839), np.float32(0.20741268)], 'MAILWELSTKLFDQLPPIPSHFTQWEPPQSPLSTYSGVFAAIVTYLSIIFGGQRLMADRKPIQLKPLFMLHNILLSLGSLWLLVLMIEQVAPIVYNHGIFYSICHVNSWTPELVTLYMINYYFKYWELLDTCFLVTKKKSLQFLHVFHHTATALLCFTQLGGRTSVSWVPICANLTVHVIMYYYYFTTSAFPGYKPWYKKALTSLQISQFVIDLFIVYFASYSYFAAEYLGWPTMGNCSGTEGAAVFGCAILTSYLFLFIGFYRKTYKQKSLNNKKPSSSSTTTTTPTTTTNPLSSSTDNDSLLLAKKK': [np.float32(0.3749762), np.float32(0.57017446), np.float32(0.54085946), np.float32(0.52219135), np.float32(0.55074257), np.float32(0.62607265), np.float32(0.65682614), np.float32(0.6469183), np.float32(0.63159144), np.float32(0.6217707), np.float32(0.63767534), np.float32(0.64957243), np.float32(0.64610964), np.float32(0.6677291), np.float32(0.5837002), np.float32(0.52281463), np.float32(0.5281814), np.float32(0.45291847), np.float32(0.43191794), np.float32(0.45183808), np.float32(0.47121146), np.float32(0.42495352), np.float32(0.43358442), np.float32(0.43248862), np.float32(0.45923233), np.float32(0.3943095), np.float32(0.3840624), np.float32(0.38689882), np.float32(0.3508195), np.float32(0.33219004), np.float32(0.3395895), np.float32(0.3230996), np.float32(0.24545583), np.float32(0.21209113), np.float32(0.20646115), np.float32(0.18783735), np.float32(0.1490339), np.float32(0.15310688), np.float32(0.13609612), np.float32(0.110986084), np.float32(0.09492031), np.float32(0.078825764), np.float32(0.07876815), np.float32(0.06913255), np.float32(0.06854024), np.float32(0.08201364), np.float32(0.098840125), np.float32(0.102326564), np.float32(0.12577462), np.float32(0.14747088), np.float32(0.15333956), np.float32(0.16381858), np.float32(0.18395261), np.float32(0.20427741), np.float32(0.21193832), np.float32(0.21128139), np.float32(0.21488717), np.float32(0.18940665), np.float32(0.19965789), np.float32(0.18721277), np.float32(0.1810776), np.float32(0.18686597), np.float32(0.18710244), np.float32(0.19040973), np.float32(0.18687315), np.float32(0.16465579), np.float32(0.15247482), np.float32(0.13793142), np.float32(0.12785438), np.float32(0.13154729), np.float32(0.11499072), np.float32(0.10173169), np.float32(0.081523806), np.float32(0.07547099), np.float32(0.06640996), np.float32(0.06144085), np.float32(0.06574177), np.float32(0.062079683), np.float32(0.06336643), np.float32(0.061817814), np.float32(0.06129841), np.float32(0.059994146), np.float32(0.05734281), np.float32(0.05959003), np.float32(0.06400609), np.float32(0.06288024), np.float32(0.0595058), np.float32(0.058986466), np.float32(0.06246145), np.float32(0.060193773), np.float32(0.06212239), np.float32(0.06945153), np.float32(0.061477046), np.float32(0.061528336), np.float32(0.062165003), np.float32(0.058122654), np.float32(0.060217824), np.float32(0.059341248), np.float32(0.06227963), np.float32(0.06211526), np.float32(0.065748036), np.float32(0.068115175), np.float32(0.066843726), np.float32(0.06433756), np.float32(0.06261441), np.float32(0.058956325), np.float32(0.057678018), np.float32(0.05951161), np.float32(0.05582084), np.float32(0.052862834), np.float32(0.051686496), np.float32(0.053056292), np.float32(0.050038807), np.float32(0.049360555), np.float32(0.048049234), np.float32(0.048580766), np.float32(0.050110932), np.float32(0.045381855), np.float32(0.045522638), np.float32(0.045012426), np.float32(0.040844716), np.float32(0.03964958), np.float32(0.04105226), np.float32(0.04253248), np.float32(0.045368295), np.float32(0.052873973), np.float32(0.056668174), np.float32(0.06878761), np.float32(0.06652977), np.float32(0.06348223), np.float32(0.0675037), np.float32(0.075118445), np.float32(0.07368292), np.float32(0.08142158), np.float32(0.085278794), np.float32(0.08610957), np.float32(0.090280205), np.float32(0.096289225), np.float32(0.10108928), np.float32(0.09701861), np.float32(0.104276374), np.float32(0.099380575), np.float32(0.09769127), np.float32(0.09701598), np.float32(0.09878808), np.float32(0.09410792), np.float32(0.09084789), np.float32(0.097003825), np.float32(0.09500213), np.float32(0.09171006), np.float32(0.08766453), np.float32(0.0870459), np.float32(0.08386415), np.float32(0.076338224), np.float32(0.07276154), np.float32(0.06778645), np.float32(0.06652956), np.float32(0.0646397), np.float32(0.06638498), np.float32(0.067726314), np.float32(0.06986121), np.float32(0.069322936), np.float32(0.07340365), np.float32(0.07273797), np.float32(0.0735727), np.float32(0.08010826), np.float32(0.06566685), np.float32(0.061469868), np.float32(0.06649851), np.float32(0.07067868), np.float32(0.06454172), np.float32(0.06491412), np.float32(0.06344654), np.float32(0.059279345), np.float32(0.055589244), np.float32(0.051891252), np.float32(0.048596427), np.float32(0.050058406), np.float32(0.04990488), np.float32(0.05130367), np.float32(0.051383715), np.float32(0.055901647), np.float32(0.058234558), np.float32(0.071090095), np.float32(0.079938166), np.float32(0.08674948), np.float32(0.08871627), np.float32(0.09230664), np.float32(0.10232838), np.float32(0.10595255), np.float32(0.10482244), np.float32(0.10320645), np.float32(0.10510946), np.float32(0.10771489), np.float32(0.11360232), np.float32(0.11894858), np.float32(0.12396863), np.float32(0.12241528), np.float32(0.12978692), np.float32(0.12720741), np.float32(0.13139494), np.float32(0.113900006), np.float32(0.11276802), np.float32(0.11731404), np.float32(0.100043565), np.float32(0.08582614), np.float32(0.092338815), np.float32(0.08585419), np.float32(0.07494791), np.float32(0.071982786), np.float32(0.07021067), np.float32(0.065244384), np.float32(0.0600143), np.float32(0.057344604), np.float32(0.057563834), np.float32(0.05469519), np.float32(0.05475408), np.float32(0.06090163), np.float32(0.06871522), np.float32(0.06926809), np.float32(0.07354555), np.float32(0.08584794), np.float32(0.104016356), np.float32(0.111619726), np.float32(0.13173991), np.float32(0.15161648), np.float32(0.1511437), np.float32(0.15578605), np.float32(0.1568407), np.float32(0.17728364), np.float32(0.17380072), np.float32(0.15491065), np.float32(0.17673244), np.float32(0.20585278), np.float32(0.19016288), np.float32(0.18373668), np.float32(0.18863468), np.float32(0.17812596), np.float32(0.147405), np.float32(0.14229782), np.float32(0.15285738), np.float32(0.12707819), np.float32(0.10079762), np.float32(0.103450514), np.float32(0.09516612), np.float32(0.08215463), np.float32(0.080326326), np.float32(0.08350531), np.float32(0.073219456), np.float32(0.06696186), np.float32(0.06372506), np.float32(0.058820125), np.float32(0.060005117), np.float32(0.06289609), np.float32(0.06332117), np.float32(0.07159792), np.float32(0.080285735), np.float32(0.09846268), np.float32(0.114400215), np.float32(0.12674543), np.float32(0.14514814), np.float32(0.20804857), np.float32(0.28537565), np.float32(0.34719875), np.float32(0.3554295), np.float32(0.4877598), np.float32(0.6099145), np.float32(0.6848258), np.float32(0.75742), np.float32(0.78487235), np.float32(0.81566525), np.float32(0.8259328), np.float32(0.85640067), np.float32(0.8826689), np.float32(0.9032069), np.float32(0.92331994), np.float32(0.9315773), np.float32(0.93879926), np.float32(0.95107305), np.float32(0.96048003), np.float32(0.9644058), np.float32(0.96937156), np.float32(0.971037), np.float32(0.9715327), np.float32(0.9726786), np.float32(0.9738289), np.float32(0.9748238), np.float32(0.9737181), np.float32(0.9756069), np.float32(0.97659653), np.float32(0.97638273), np.float32(0.976636), np.float32(0.9764173), np.float32(0.9776642), np.float32(0.97767127), np.float32(0.9784597), np.float32(0.9789067), np.float32(0.9784248), np.float32(0.977966), np.float32(0.97561294), np.float32(0.9708945), np.float32(0.9616815), np.float32(0.9547219), np.float32(0.9477079), np.float32(0.9450501), np.float32(0.9460137), np.float32(0.9427583), np.float32(0.9468434), np.float32(0.94907904)], 'MIIALNLTQYPRGQPSREFDPPNPKTAKVAKAAAAKVKETVKETVVKPAKAAVNGSAKPAAAAAAAPAATAAVKGDTVALEGFGGEVETHDGEKTTLKALVDQSEAGVVLFTYPKASTPGCTNQACLFRDSHEPLTAGGLAIYGLSADTPKENARFKDKQKLPYPLLCDPKATLLAAIGLKKGPAKAARGVFVIGKAGKVLVAQTGSPAGTVDVVKKLVAELAANAEKPEEAVEAEVAVAAAKEKNEDEGGDEEKDDKAEKKD': [np.float32(0.9648151), np.float32(0.96427023), np.float32(0.9695995), np.float32(0.97082996), np.float32(0.9668646), np.float32(0.96222025), np.float32(0.9569125), np.float32(0.95410764), np.float32(0.94932157), np.float32(0.94190586), np.float32(0.9417232), np.float32(0.92865795), np.float32(0.92865384), np.float32(0.9122904), np.float32(0.89479643), np.float32(0.880971), np.float32(0.89275527), np.float32(0.9146145), np.float32(0.924257), np.float32(0.94581616), np.float32(0.94779027), np.float32(0.95171726), np.float32(0.95301837), np.float32(0.95539576), np.float32(0.9500762), np.float32(0.9468204), np.float32(0.9505268), np.float32(0.9537757), np.float32(0.95530283), np.float32(0.96135384), np.float32(0.964083), np.float32(0.9636624), np.float32(0.9630868), np.float32(0.9653162), np.float32(0.9627294), np.float32(0.96152174), np.float32(0.96086204), np.float32(0.9595636), np.float32(0.9636491), np.float32(0.9667409), np.float32(0.9678926), np.float32(0.9698776), np.float32(0.97048473), np.float32(0.9708302), np.float32(0.9708708), np.float32(0.9707226), np.float32(0.9704526), np.float32(0.970247), np.float32(0.9703408), np.float32(0.97186464), np.float32(0.9713518), np.float32(0.97123855), np.float32(0.9698523), np.float32(0.97127974), np.float32(0.97171223), np.float32(0.9724203), np.float32(0.9762442), np.float32(0.9764815), np.float32(0.9766814), np.float32(0.97333515), np.float32(0.9730978), np.float32(0.9732122), np.float32(0.97473294), np.float32(0.97453386), np.float32(0.97411567), np.float32(0.97395587), np.float32(0.97272676), np.float32(0.96899396), np.float32(0.96525526), np.float32(0.96633), np.float32(0.9627272), np.float32(0.95802516), np.float32(0.9543436), np.float32(0.9447719), np.float32(0.93147296), np.float32(0.91477233), np.float32(0.89674824), np.float32(0.8786292), np.float32(0.82416105), np.float32(0.79755104), np.float32(0.7166064), np.float32(0.5948862), np.float32(0.5829643), np.float32(0.4916802), np.float32(0.42849714), np.float32(0.40006348), np.float32(0.37993845), np.float32(0.39324176), np.float32(0.38344806), np.float32(0.2767913), np.float32(0.30793613), np.float32(0.26253402), np.float32(0.27039123), np.float32(0.195191), np.float32(0.1707795), np.float32(0.1740327), np.float32(0.1424538), np.float32(0.119465455), np.float32(0.08464856), np.float32(0.07795368), np.float32(0.066967204), np.float32(0.058977775), np.float32(0.055632953), np.float32(0.049115065), np.float32(0.050609518), np.float32(0.0524448), np.float32(0.048942495), np.float32(0.05170435), np.float32(0.06515074), np.float32(0.06743885), np.float32(0.0675028), np.float32(0.0724241), np.float32(0.07228013), np.float32(0.067131765), np.float32(0.054686327), np.float32(0.047641076), np.float32(0.040417522), np.float32(0.036131363), np.float32(0.03579226), np.float32(0.03709987), np.float32(0.039991245), np.float32(0.04706435), np.float32(0.058631726), np.float32(0.07112347), np.float32(0.079130806), np.float32(0.093499556), np.float32(0.093446754), np.float32(0.08944664), np.float32(0.088400684), np.float32(0.08240233), np.float32(0.07275653), np.float32(0.059336655), np.float32(0.050972115), np.float32(0.053307135), np.float32(0.047386575), np.float32(0.045048535), np.float32(0.04987477), np.float32(0.054989975), np.float32(0.069235556), np.float32(0.08162266), np.float32(0.11107765), np.float32(0.119068764), np.float32(0.1344514), np.float32(0.13865252), np.float32(0.12911801), np.float32(0.13578951), np.float32(0.15681927), np.float32(0.18658748), np.float32(0.19728915), np.float32(0.19423187), np.float32(0.18788056), np.float32(0.19977786), np.float32(0.20569949), np.float32(0.2124523), np.float32(0.2193144), np.float32(0.23230557), np.float32(0.26880598), np.float32(0.27773672), np.float32(0.28894114), np.float32(0.28937602), np.float32(0.303446), np.float32(0.36973903), np.float32(0.33502993), np.float32(0.28852984), np.float32(0.26515615), np.float32(0.22886902), np.float32(0.18266624), np.float32(0.16222982), np.float32(0.159374), np.float32(0.14483654), np.float32(0.13944112), np.float32(0.12801547), np.float32(0.13326886), np.float32(0.111987375), np.float32(0.115979485), np.float32(0.11856907), np.float32(0.11557763), np.float32(0.11161106), np.float32(0.10034279), np.float32(0.09655832), np.float32(0.096758015), np.float32(0.08736162), np.float32(0.0877066), np.float32(0.08565541), np.float32(0.095624246), np.float32(0.10301744), np.float32(0.10209035), np.float32(0.106110744), np.float32(0.16657403), np.float32(0.19301988), np.float32(0.34952015), np.float32(0.35687634), np.float32(0.36405426), np.float32(0.33975774), np.float32(0.29041386), np.float32(0.3588694), np.float32(0.35292584), np.float32(0.3947274), np.float32(0.28426), np.float32(0.30278715), np.float32(0.28468746), np.float32(0.2905722), np.float32(0.23879972), np.float32(0.18118432), np.float32(0.20296623), np.float32(0.20115514), np.float32(0.15948378), np.float32(0.13341737), np.float32(0.10341045), np.float32(0.113790825), np.float32(0.11804715), np.float32(0.11688234), np.float32(0.12472204), np.float32(0.15665685), np.float32(0.16942614), np.float32(0.22209245), np.float32(0.2173698), np.float32(0.18448067), np.float32(0.17844942), np.float32(0.18594445), np.float32(0.17984861), np.float32(0.17816235), np.float32(0.16806401), np.float32(0.16849962), np.float32(0.2034738), np.float32(0.19245167), np.float32(0.22060436), np.float32(0.29883996), np.float32(0.3771826), np.float32(0.32463735), np.float32(0.42167938), np.float32(0.50753886), np.float32(0.55098265), np.float32(0.5886591), np.float32(0.67441285), np.float32(0.7480455), np.float32(0.7442653), np.float32(0.7528682), np.float32(0.80324376), np.float32(0.74434006), np.float32(0.75924826), np.float32(0.8065732), np.float32(0.84234786), np.float32(0.85712177), np.float32(0.87458926), np.float32(0.88523525), np.float32(0.9023714), np.float32(0.9178541), np.float32(0.93442124), np.float32(0.941574), np.float32(0.94849175), np.float32(0.94870275), np.float32(0.9534275), np.float32(0.9530251), np.float32(0.9523104), np.float32(0.953867), np.float32(0.95331156), np.float32(0.9499504), np.float32(0.9475117), np.float32(0.94678074), np.float32(0.9424066), np.float32(0.92493355), np.float32(0.9225015)], 'TCSLCHKTKMAEGSGHSCSYCSRRFCSRCGGRVPVKSNKLMWVCNLCRKQQEIVAKSGSWSNSNGSKSTLTLNLEPIPPNAKSRRSPRNSISGPRSKSHALRKGNSEPQLTLCEKMSLGEDENGLPPTTSQSQPKENGSKPSLNNEKENPKNKSDLRVTPTTQRDAQIPKTSGSSLSLSSGRSSDVVRSLSECRWDGEEHAKSRPSSPNPRKSIGRCVTSSPDIQNRDVAPKQPNDTKRPNDTKRTNDTKRPTPATSRTLDYHPTPEPTRTHRTSHSSAHLASSKLEESAPHMPANSKSHHKLPNDTSPKQTMRVSQSTNFNSPHYSSPHSSPHLKRNERTLDNTLSTSDPNRRRNNKTTKDRKSYLGLLSRGREPPPPPWKVRNRAATRNPSLSSTDEEREDFHSTPDYSSCDDNNYYVHFTESVEQKFRSKHQSFSDQSVSVENLSCQPVSWQPSPDGKFLIGRMILNKGLATGNTQNYDGPILGLKVVGGKMTESGRLGAFITKVKHGSLADVVGHLRPGDEVVMWNEHCLQNASFDDVYEAVLASKFSKLVELMVSRKIEDTPRIPDPLQRHPVAESSSSSFESQKRDEECNQRFHTRQQRRRAASGKIQVRLWLDPPTQQLYVTVLQATGLTYRDGGLLRNPYIKMHLLPDRSESSKRRSKTAKKTLNPAWNQSFVYGPIRRQDLGSMALEITLWDLDRSVETNNHFLGELLIDLGLARLDDTTQWFELSMESNYQAVQHSVSHYDYPMERHRVERRRISDAGFGCQSNLFSDRSYYEQDPSFPNHTHQSSPALVRHRVDPTLTHRYGNPPLPHPRDLSPRRRGDSPGRRMGVSPSITSIHHSERSQGEFLPGGRRVLPPSPQNMRMSKTGTINPMIGSVLYSAASSDPQFLLILAITTVPHTEHFLDSVDNHDQHSTARYHQQGYPPSSSYSKDSIQSHDSSTLQHNFKVSILLIKFILYIVSVVVDKYYDITVNSVYYDITVNSVVVDKYYDITVNSVVVDYIMTSQYVGSSPRPRRSSVGAHSSESLDSSHLNEQLQLNGSTHPDDQPSMTSQSSRTSTNQRSEVATPNPGDKISKSVSLGANLHEKNQSTPRPTSCNRAQSTDKPEKKKGKLTSLVGIRSRSQSSNQISEDLILIDQKLGNSPRSSEFGVQPELSREGSRGSASGSLPSLVSESSTVGKTLQDFVGGLGPGQVIGRQTLAASSLGDLELSFYETRGQLEVQVIRARNLVPKANSKVLPAPYVKVYLMFGMQCISKKKTKIARRTLDPVFHQTMNFDPTQYGHCVQVIVWGDYGRMDHKAFMGVAQVKLENLDLSRNTIGWYRLFPTTSLIDAASLGSTRPGSMTSLDSEATTMRN': [np.float32(0.44538087), np.float32(0.44583887), np.float32(0.43384418), np.float32(0.4207752), np.float32(0.477985), np.float32(0.45330355), np.float32(0.4014457), np.float32(0.4165521), np.float32(0.35510215), np.float32(0.3644465), np.float32(0.3859287), np.float32(0.32201067), np.float32(0.38534573), np.float32(0.36085784), np.float32(0.37887037), np.float32(0.3739073), np.float32(0.35122174), np.float32(0.3789495), np.float32(0.35713693), np.float32(0.31937993), np.float32(0.30203974), np.float32(0.29532984), np.float32(0.29746893), np.float32(0.30301803), np.float32(0.30324024), np.float32(0.29239568), np.float32(0.2875141), np.float32(0.28413653), np.float32(0.28799373), np.float32(0.28694093), np.float32(0.2926102), np.float32(0.28929287), np.float32(0.29439443), np.float32(0.30265227), np.float32(0.29541042), np.float32(0.292757), np.float32(0.29236656), np.float32(0.2904513), np.float32(0.33500922), np.float32(0.3405561), np.float32(0.41909713), np.float32(0.4949756), np.float32(0.4967938), np.float32(0.4800371), np.float32(0.49105263), np.float32(0.53042406), np.float32(0.5669529), np.float32(0.5817919), np.float32(0.5676676), np.float32(0.59863013), np.float32(0.62931365), np.float32(0.6760874), np.float32(0.69767576), np.float32(0.7362467), np.float32(0.7268212), np.float32(0.7765028), np.float32(0.83031404), np.float32(0.8559691), np.float32(0.8792342), np.float32(0.9002209), np.float32(0.9166333), np.float32(0.92697066), np.float32(0.9403214), np.float32(0.9455078), np.float32(0.9503456), np.float32(0.9581485), np.float32(0.9616588), np.float32(0.9656047), np.float32(0.96432817), np.float32(0.9679378), np.float32(0.9706115), np.float32(0.9700677), np.float32(0.9717097), np.float32(0.97439474), np.float32(0.97394466), np.float32(0.97508764), np.float32(0.97646505), np.float32(0.976732), np.float32(0.9785355), np.float32(0.97899765), np.float32(0.9799375), np.float32(0.9806189), np.float32(0.9814485), np.float32(0.9826987), np.float32(0.9826921), np.float32(0.9834431), np.float32(0.9832507), np.float32(0.98380315), np.float32(0.98435545), np.float32(0.9842802), np.float32(0.9852933), np.float32(0.98534125), np.float32(0.98457277), np.float32(0.9846667), np.float32(0.9841733), np.float32(0.984562), np.float32(0.98406166), np.float32(0.98341113), np.float32(0.98319936), np.float32(0.9830299), np.float32(0.9828516), np.float32(0.9816628), np.float32(0.98179215), np.float32(0.9816175), np.float32(0.98129374), np.float32(0.98126274), np.float32(0.98162526), np.float32(0.98063236), np.float32(0.98109275), np.float32(0.98074454), np.float32(0.9815766), np.float32(0.98144203), np.float32(0.98154324), np.float32(0.9815363), np.float32(0.98059547), np.float32(0.9796632), np.float32(0.9802096), np.float32(0.9798251), np.float32(0.9798609), np.float32(0.98038024), np.float32(0.9803941), np.float32(0.98038024), np.float32(0.9805265), np.float32(0.98097825), np.float32(0.981275), np.float32(0.98234516), np.float32(0.9825801), np.float32(0.9826613), np.float32(0.98315316), np.float32(0.9832024), np.float32(0.982714), np.float32(0.98325145), np.float32(0.98295826), np.float32(0.9829155), np.float32(0.9826179), np.float32(0.9826507), np.float32(0.9826132), np.float32(0.9822025), np.float32(0.9826497), np.float32(0.9825315), np.float32(0.9824318), np.float32(0.9820888), np.float32(0.9820603), np.float32(0.98121876), np.float32(0.98184294), np.float32(0.98166144), np.float32(0.9819869), np.float32(0.9814036), np.float32(0.9808755), np.float32(0.9809028), np.float32(0.9806325), np.float32(0.9809616), np.float32(0.9807509), np.float32(0.9808219), np.float32(0.9806754), np.float32(0.98104113), np.float32(0.98134273), np.float32(0.98062783), np.float32(0.98087925), np.float32(0.9808717), np.float32(0.98088133), np.float32(0.9808811), np.float32(0.9808748), np.float32(0.9808363), np.float32(0.9809069), np.float32(0.98055995), np.float32(0.9808595), np.float32(0.9803427), np.float32(0.9804483), np.float32(0.9797942), np.float32(0.9797244), np.float32(0.9796616), np.float32(0.9794565), np.float32(0.9791341), np.float32(0.9791517), np.float32(0.9784137), np.float32(0.9781375), np.float32(0.9769803), np.float32(0.977183), np.float32(0.97571045), np.float32(0.97589797), np.float32(0.97263116), np.float32(0.9703395), np.float32(0.96774876), np.float32(0.9658469), np.float32(0.965474), np.float32(0.96588916), np.float32(0.9665387), np.float32(0.9661991), np.float32(0.96539915), np.float32(0.9675286), np.float32(0.967798), np.float32(0.96817154), np.float32(0.9693533), np.float32(0.96999335), np.float32(0.9700225), np.float32(0.97152454), np.float32(0.97171086), np.float32(0.97211707), np.float32(0.9732432), np.float32(0.9745789), np.float32(0.9757018), np.float32(0.9767919), np.float32(0.9779654), np.float32(0.97764957), np.float32(0.9787338), np.float32(0.9793199), np.float32(0.98001754), np.float32(0.9797973), np.float32(0.9793667), np.float32(0.9787274), np.float32(0.9785467), np.float32(0.97866744), np.float32(0.9789908), np.float32(0.9787106), np.float32(0.97916436), np.float32(0.97891515), np.float32(0.9793037), np.float32(0.97958416), np.float32(0.9797345), np.float32(0.980213), np.float32(0.9804684), np.float32(0.9806183), np.float32(0.980511), np.float32(0.9802256), np.float32(0.9806764), np.float32(0.98044384), np.float32(0.9808849), np.float32(0.9803177), np.float32(0.9806779), np.float32(0.98055637), np.float32(0.97978675), np.float32(0.9803177), np.float32(0.98091954), np.float32(0.98081285), np.float32(0.98046416), np.float32(0.9804944), np.float32(0.980583), np.float32(0.98127085), np.float32(0.9815398), np.float32(0.9821207), np.float32(0.9815624), np.float32(0.9814889), np.float32(0.9817141), np.float32(0.9810563), np.float32(0.98059756), np.float32(0.9811515), np.float32(0.9812259), np.float32(0.98089117), np.float32(0.9808195), np.float32(0.9806399), np.float32(0.9801687), np.float32(0.9801082), np.float32(0.9798237), np.float32(0.9798151), np.float32(0.979845), np.float32(0.97936434), np.float32(0.97924244), np.float32(0.9792777), np.float32(0.9793465), np.float32(0.97953814), np.float32(0.97990155), np.float32(0.9789619), np.float32(0.9783611), np.float32(0.97878337), np.float32(0.9777109), np.float32(0.9776513), np.float32(0.9777594), np.float32(0.9776919), np.float32(0.9789089), np.float32(0.9779544), np.float32(0.9780612), np.float32(0.9775737), np.float32(0.9768381), np.float32(0.97696817), np.float32(0.9764563), np.float32(0.97666276), np.float32(0.97592545), np.float32(0.97636026), np.float32(0.97604454), np.float32(0.97650754), np.float32(0.976917), np.float32(0.9773632), np.float32(0.97722375), np.float32(0.97766966), np.float32(0.97723615), np.float32(0.977464), np.float32(0.9774984), np.float32(0.9771608), np.float32(0.97787845), np.float32(0.97871095), np.float32(0.9791612), np.float32(0.97857124), np.float32(0.977807), np.float32(0.97751814), np.float32(0.9778411), np.float32(0.97749966), np.float32(0.977395), np.float32(0.9775734), np.float32(0.97807854), np.float32(0.97780335), np.float32(0.97838986), np.float32(0.9792986), np.float32(0.9793651), np.float32(0.97856015), np.float32(0.9788584), np.float32(0.9785386), np.float32(0.97855914), np.float32(0.97828853), np.float32(0.979505), np.float32(0.97861177), np.float32(0.9788199), np.float32(0.97871006), np.float32(0.9784839), np.float32(0.9789032), np.float32(0.97855663), np.float32(0.9785558), np.float32(0.97835255), np.float32(0.9791651), np.float32(0.9782501), np.float32(0.97809875), np.float32(0.9775348), np.float32(0.977785), np.float32(0.97759193), np.float32(0.9769183), np.float32(0.97736734), np.float32(0.97668785), np.float32(0.9767495), np.float32(0.9774933), np.float32(0.97688544), np.float32(0.97752905), np.float32(0.9774246), np.float32(0.97731495), np.float32(0.9759739), np.float32(0.97641116), np.float32(0.97617835), np.float32(0.97623116), np.float32(0.9756749), np.float32(0.97502387), np.float32(0.9752304), np.float32(0.97518075), np.float32(0.9751848), np.float32(0.97491056), np.float32(0.97468716), np.float32(0.975476), np.float32(0.9758773), np.float32(0.9757592), np.float32(0.9751246), np.float32(0.9751061), np.float32(0.9747813), np.float32(0.97486746), np.float32(0.97567993), np.float32(0.9753342), np.float32(0.97486293), np.float32(0.97482634), np.float32(0.9756068), np.float32(0.9750645), np.float32(0.9755317), np.float32(0.97583395), np.float32(0.9752382), np.float32(0.9770373), np.float32(0.97794), np.float32(0.9786194), np.float32(0.9802949), np.float32(0.9807705), np.float32(0.98139167), np.float32(0.98083705), np.float32(0.97967505), np.float32(0.9789914), np.float32(0.97863984), np.float32(0.9778151), np.float32(0.9773112), np.float32(0.97724867), np.float32(0.9763085), np.float32(0.9773531), np.float32(0.978104), np.float32(0.9771832), np.float32(0.97839487), np.float32(0.9797916), np.float32(0.9801395), np.float32(0.9805453), np.float32(0.98054266), np.float32(0.98090315), np.float32(0.9808256), np.float32(0.9793123), np.float32(0.9783813), np.float32(0.976853), np.float32(0.9769373), np.float32(0.9776613), np.float32(0.97718334), np.float32(0.97733647), np.float32(0.976728), np.float32(0.97500664), np.float32(0.9725857), np.float32(0.9702471), np.float32(0.97053355), np.float32(0.9655694), np.float32(0.9637161), np.float32(0.96018344), np.float32(0.9581778), np.float32(0.9571841), np.float32(0.94982463), np.float32(0.9438508), np.float32(0.9355169), np.float32(0.92956704), np.float32(0.92295605), np.float32(0.9102723), np.float32(0.89174765), np.float32(0.89365935), np.float32(0.8774906), np.float32(0.8705479), np.float32(0.7871504), np.float32(0.73270804), np.float32(0.69414246), np.float32(0.6368729), np.float32(0.57907325), np.float32(0.47389415), np.float32(0.34242934), np.float32(0.26160294), np.float32(0.24073642), np.float32(0.26674163), np.float32(0.23435095), np.float32(0.23357925), np.float32(0.24503332), np.float32(0.26860094), np.float32(0.26434493), np.float32(0.25646856), np.float32(0.25481597), np.float32(0.25298923), np.float32(0.28989324), np.float32(0.29442462), np.float32(0.30467144), np.float32(0.3054026), np.float32(0.3041889), np.float32(0.31392032), np.float32(0.23159659), np.float32(0.24380276), np.float32(0.22652587), np.float32(0.22162943), np.float32(0.20851927), np.float32(0.21535403), np.float32(0.23287998), np.float32(0.25591537), np.float32(0.23362507), np.float32(0.2318786), np.float32(0.18805823), np.float32(0.1902167), np.float32(0.18201624), np.float32(0.15975113), np.float32(0.16453436), np.float32(0.14614615), np.float32(0.13529505), np.float32(0.1024307), np.float32(0.095287554), np.float32(0.09665028), np.float32(0.09352413), np.float32(0.087961406), np.float32(0.08657413), np.float32(0.0881036), np.float32(0.10587342), np.float32(0.09117066), np.float32(0.09791389), np.float32(0.09607638), np.float32(0.098747544), np.float32(0.11067679), np.float32(0.11423285), np.float32(0.12646319), np.float32(0.13459887), np.float32(0.12442771), np.float32(0.109007746), np.float32(0.09515661), np.float32(0.07389232), np.float32(0.07346364), np.float32(0.06728368), np.float32(0.067419656), np.float32(0.07189231), np.float32(0.070339344), np.float32(0.0792258), np.float32(0.082975276), np.float32(0.08932572), np.float32(0.08871339), np.float32(0.09466107), np.float32(0.112802655), np.float32(0.10795787), np.float32(0.09840457), np.float32(0.108413875), np.float32(0.12133973), np.float32(0.101148866), np.float32(0.09934133), np.float32(0.09283273), np.float32(0.082754076), np.float32(0.07721215), np.float32(0.06731097), np.float32(0.061926592), np.float32(0.042567275), np.float32(0.046556883), np.float32(0.047046535), np.float32(0.057529397), np.float32(0.06769888), np.float32(0.07050503), np.float32(0.0804184), np.float32(0.075167954), np.float32(0.071358286), np.float32(0.07951649), np.float32(0.07408207), np.float32(0.07327361), np.float32(0.06846398), np.float32(0.0749965), np.float32(0.07283428), np.float32(0.06682104), np.float32(0.06924428), np.float32(0.07273446), np.float32(0.06768231), np.float32(0.069983944), np.float32(0.07046679), np.float32(0.06263302), np.float32(0.06313914), np.float32(0.065851346), np.float32(0.060228027), np.float32(0.056290478), np.float32(0.06341335), np.float32(0.051936958), np.float32(0.0453144), np.float32(0.047492333), np.float32(0.049745187), np.float32(0.051462535), np.float32(0.054148495), np.float32(0.05204834), np.float32(0.05676177), np.float32(0.062708825), np.float32(0.058151152), np.float32(0.055524744), np.float32(0.0626442), np.float32(0.05915776), np.float32(0.053545088), np.float32(0.049913723), np.float32(0.048208375), np.float32(0.052174814), np.float32(0.05623895), np.float32(0.05640494), np.float32(0.05898677), np.float32(0.068230554), np.float32(0.06602845), np.float32(0.06036064), np.float32(0.06232847), np.float32(0.06355069), np.float32(0.062800266), np.float32(0.056386102), np.float32(0.057936262), np.float32(0.060114607), np.float32(0.0631045), np.float32(0.06504166), np.float32(0.06764782), np.float32(0.07109053), np.float32(0.07620359), np.float32(0.08977438), np.float32(0.10779927), np.float32(0.113542534), np.float32(0.1478432), np.float32(0.17040154), np.float32(0.18243256), np.float32(0.20429191), np.float32(0.21799393), np.float32(0.29345176), np.float32(0.3514703), np.float32(0.397408), np.float32(0.5000335), np.float32(0.5791583), np.float32(0.6508331), np.float32(0.68825537), np.float32(0.74258125), np.float32(0.79207003), np.float32(0.8122531), np.float32(0.822579), np.float32(0.842259), np.float32(0.87512577), np.float32(0.8693514), np.float32(0.88431543), np.float32(0.89875156), np.float32(0.90708256), np.float32(0.9094453), np.float32(0.9264324), np.float32(0.9246028), np.float32(0.9106969), np.float32(0.9039953), np.float32(0.8868521), np.float32(0.8763858), np.float32(0.8304498), np.float32(0.8155275), np.float32(0.7889908), np.float32(0.7499233), np.float32(0.76542526), np.float32(0.73998743), np.float32(0.7351565), np.float32(0.72345877), np.float32(0.73314893), np.float32(0.7654777), np.float32(0.8017215), np.float32(0.7441471), np.float32(0.7343795), np.float32(0.73386663), np.float32(0.71863675), np.float32(0.75376815), np.float32(0.7372582), np.float32(0.67851835), np.float32(0.5829965), np.float32(0.5702195), np.float32(0.5978031), np.float32(0.5492334), np.float32(0.55477834), np.float32(0.5690219), np.float32(0.5303993), np.float32(0.48912898), np.float32(0.4627015), np.float32(0.37977725), np.float32(0.28349906), np.float32(0.20905118), np.float32(0.18958321), np.float32(0.1358279), np.float32(0.113250226), np.float32(0.10832098), np.float32(0.0950199), np.float32(0.083090045), np.float32(0.080584824), np.float32(0.07065394), np.float32(0.072928526), np.float32(0.0681694), np.float32(0.077890314), np.float32(0.08006186), np.float32(0.086029194), np.float32(0.08434892), np.float32(0.076495655), np.float32(0.076083176), np.float32(0.074284755), np.float32(0.06252529), np.float32(0.055384375), np.float32(0.050980926), np.float32(0.043117333), np.float32(0.04892211), np.float32(0.05132691), np.float32(0.052655514), np.float32(0.057299152), np.float32(0.06242134), np.float32(0.076005496), np.float32(0.086228356), np.float32(0.093592286), np.float32(0.10975052), np.float32(0.14255501), np.float32(0.17015287), np.float32(0.19887446), np.float32(0.23174146), np.float32(0.2375319), np.float32(0.22576925), np.float32(0.23808357), np.float32(0.2847633), np.float32(0.3025633), np.float32(0.317657), np.float32(0.3433114), np.float32(0.3794854), np.float32(0.41985908), np.float32(0.43378916), np.float32(0.5049282), np.float32(0.56917447), np.float32(0.6349692), np.float32(0.659124), np.float32(0.6557487), np.float32(0.6687665), np.float32(0.6025331), np.float32(0.5484564), np.float32(0.5104238), np.float32(0.4817956), np.float32(0.42261532), np.float32(0.3731559), np.float32(0.318975), np.float32(0.28428718), np.float32(0.2621376), np.float32(0.24988951), np.float32(0.24654272), np.float32(0.2077296), np.float32(0.17103313), np.float32(0.15063046), np.float32(0.15320918), np.float32(0.14267972), np.float32(0.12608355), np.float32(0.10677916), np.float32(0.08645756), np.float32(0.07828957), np.float32(0.06932543), np.float32(0.06764561), np.float32(0.05950271), np.float32(0.051006816), np.float32(0.0545798), np.float32(0.06131104), np.float32(0.05959774), np.float32(0.0610525), np.float32(0.07291546), np.float32(0.07735965), np.float32(0.08237086), np.float32(0.08520257), np.float32(0.09194255), np.float32(0.08094854), np.float32(0.07432214), np.float32(0.071701586), np.float32(0.0751107), np.float32(0.069688044), np.float32(0.06558244), np.float32(0.07039622), np.float32(0.07440857), np.float32(0.06735076), np.float32(0.07469513), np.float32(0.07357826), np.float32(0.07955979), np.float32(0.08956475), np.float32(0.08839611), np.float32(0.10218914), np.float32(0.10453605), np.float32(0.09833968), np.float32(0.09212221), np.float32(0.08753569), np.float32(0.07208812), np.float32(0.064748205), np.float32(0.06524067), np.float32(0.057463896), np.float32(0.053372078), np.float32(0.05563497), np.float32(0.06843534), np.float32(0.07573185), np.float32(0.075249024), np.float32(0.078334175), np.float32(0.093643315), np.float32(0.10824049), np.float32(0.10127926), np.float32(0.11708173), np.float32(0.14296502), np.float32(0.1388771), np.float32(0.16231836), np.float32(0.1623718), np.float32(0.24082845), np.float32(0.18235682), np.float32(0.16908212), np.float32(0.18630041), np.float32(0.19582279), np.float32(0.24433017), np.float32(0.3365197), np.float32(0.4322834), np.float32(0.42670462), np.float32(0.45227605), np.float32(0.46464717), np.float32(0.4491411), np.float32(0.45542198), np.float32(0.52419025), np.float32(0.5301257), np.float32(0.5771512), np.float32(0.5652582), np.float32(0.5932441), np.float32(0.6611637), np.float32(0.5866408), np.float32(0.61579365), np.float32(0.63985366), np.float32(0.6981033), np.float32(0.6549734), np.float32(0.60343844), np.float32(0.6255639), np.float32(0.699521), np.float32(0.7286385), np.float32(0.7334195), np.float32(0.7767095), np.float32(0.753735), np.float32(0.82054114), np.float32(0.84975076), np.float32(0.85656464), np.float32(0.83895814), np.float32(0.84744), np.float32(0.8459767), np.float32(0.8418013), np.float32(0.8392979), np.float32(0.81764776), np.float32(0.856017), np.float32(0.84879225), np.float32(0.843264), np.float32(0.846486), np.float32(0.882272), np.float32(0.9020908), np.float32(0.8980042), np.float32(0.9120406), np.float32(0.91534674), np.float32(0.92626625), np.float32(0.9392639), np.float32(0.9374056), np.float32(0.9426208), np.float32(0.953051), np.float32(0.9628483), np.float32(0.96568555), np.float32(0.97143054), np.float32(0.97549087), np.float32(0.97342604), np.float32(0.9760014), np.float32(0.9759728), np.float32(0.9771994), np.float32(0.97825146), np.float32(0.97831124), np.float32(0.97842944), np.float32(0.97825843), np.float32(0.97786474), np.float32(0.9772012), np.float32(0.97769994), np.float32(0.9771194), np.float32(0.9779373), np.float32(0.9784399), np.float32(0.9788961), np.float32(0.9794373), np.float32(0.9799303), np.float32(0.97918254), np.float32(0.9801978), np.float32(0.98090315), np.float32(0.98101026), np.float32(0.98105204), np.float32(0.9811349), np.float32(0.9817161), np.float32(0.98207515), np.float32(0.98210967), np.float32(0.9820857), np.float32(0.9824608), np.float32(0.9823868), np.float32(0.9827001), np.float32(0.9829385), np.float32(0.9832025), np.float32(0.98310316), np.float32(0.9830862), np.float32(0.98251903), np.float32(0.9829305), np.float32(0.98340017), np.float32(0.9831597), np.float32(0.9832403), np.float32(0.98347384), np.float32(0.98314893), np.float32(0.9829664), np.float32(0.9825539), np.float32(0.9829123), np.float32(0.98252815), np.float32(0.9827033), np.float32(0.9823069), np.float32(0.9819318), np.float32(0.982665), np.float32(0.98217267), np.float32(0.98231536), np.float32(0.9814975), np.float32(0.9817354), np.float32(0.9812011), np.float32(0.98142207), np.float32(0.9815638), np.float32(0.9812308), np.float32(0.98072183), np.float32(0.9804346), np.float32(0.97965676), np.float32(0.97900546), np.float32(0.97951686), np.float32(0.9797814), np.float32(0.97984767), np.float32(0.97964203), np.float32(0.9795767), np.float32(0.9780528), np.float32(0.9781003), np.float32(0.97831726), np.float32(0.9752787), np.float32(0.97481763), np.float32(0.97248805), np.float32(0.9674518), np.float32(0.9643985), np.float32(0.9596494), np.float32(0.94631696), np.float32(0.93979496), np.float32(0.9263394), np.float32(0.89908636), np.float32(0.87049156), np.float32(0.8317641), np.float32(0.83131814), np.float32(0.8026364), np.float32(0.76335853), np.float32(0.5414114), np.float32(0.44927585), np.float32(0.5432237), np.float32(0.44179308), np.float32(0.28834906), np.float32(0.2709497), np.float32(0.24742067), np.float32(0.17258246), np.float32(0.11613177), np.float32(0.100902915), np.float32(0.107419215), np.float32(0.10102148), np.float32(0.09571333), np.float32(0.06472748), np.float32(0.054967552), np.float32(0.060895015), np.float32(0.06015696), np.float32(0.08326646), np.float32(0.114227496), np.float32(0.13500512), np.float32(0.119855404), np.float32(0.11013278), np.float32(0.11480863), np.float32(0.11497063), np.float32(0.12303854), np.float32(0.12340797), np.float32(0.13283038), np.float32(0.13618691), np.float32(0.24515896), np.float32(0.4333581), np.float32(0.56226546), np.float32(0.6500328), np.float32(0.59508705), np.float32(0.65338975), np.float32(0.67356193), np.float32(0.75962263), np.float32(0.79251844), np.float32(0.8468756), np.float32(0.88064057), np.float32(0.85297036), np.float32(0.88505083), np.float32(0.9035625), np.float32(0.8684939), np.float32(0.89066255), np.float32(0.8963367), np.float32(0.90115976), np.float32(0.9084732), np.float32(0.9152009), np.float32(0.92533183), np.float32(0.9212174), np.float32(0.9217558), np.float32(0.9278045), np.float32(0.9268957), np.float32(0.92741585), np.float32(0.9125354), np.float32(0.9109507), np.float32(0.8957076), np.float32(0.8895722), np.float32(0.8982847), np.float32(0.8956057), np.float32(0.8871636), np.float32(0.87364477), np.float32(0.86699504), np.float32(0.85487646), np.float32(0.83548385), np.float32(0.7993071), np.float32(0.76220554), np.float32(0.6801143), np.float32(0.6573987), np.float32(0.647207), np.float32(0.5944384), np.float32(0.5918567), np.float32(0.5513462), np.float32(0.5276732), np.float32(0.5159899), np.float32(0.51474464), np.float32(0.49211752), np.float32(0.464638), np.float32(0.4417679), np.float32(0.41080022), np.float32(0.39981598), np.float32(0.4344772), np.float32(0.4191252), np.float32(0.4073494), np.float32(0.41012412), np.float32(0.4330729), np.float32(0.4295642), np.float32(0.42204595), np.float32(0.42186913), np.float32(0.43469542), np.float32(0.40746337), np.float32(0.43422723), np.float32(0.43334404), np.float32(0.42614317), np.float32(0.37393966), np.float32(0.35240036), np.float32(0.30188015), np.float32(0.33679134), np.float32(0.367248), np.float32(0.34701353), np.float32(0.31621233), np.float32(0.30050656), np.float32(0.36873087), np.float32(0.3007858), np.float32(0.3087342), np.float32(0.3101029), np.float32(0.33273956), np.float32(0.31151786), np.float32(0.28181714), np.float32(0.27353242), np.float32(0.23141901), np.float32(0.26540998), np.float32(0.20246013), np.float32(0.20829372), np.float32(0.18117987), np.float32(0.20374839), np.float32(0.1910721), np.float32(0.198677), np.float32(0.18722206), np.float32(0.14915259), np.float32(0.15307021), np.float32(0.6382106), np.float32(0.6119412), np.float32(0.59019864), np.float32(0.5713175), np.float32(0.49094325), np.float32(0.43394858), np.float32(0.44905367), np.float32(0.49638662), np.float32(0.49028638), np.float32(0.48908728), np.float32(0.44193372), np.float32(0.4442392), np.float32(0.5543638), np.float32(0.5880556), np.float32(0.7827377), np.float32(0.804402), np.float32(0.7503271), np.float32(0.7913013), np.float32(0.8386145), np.float32(0.88245493), np.float32(0.88882464), np.float32(0.8789239), np.float32(0.8918776), np.float32(0.92285675), np.float32(0.9363734), np.float32(0.94685733), np.float32(0.95443267), np.float32(0.9593534), np.float32(0.96451104), np.float32(0.96579814), np.float32(0.9685522), np.float32(0.9698085), np.float32(0.97027504), np.float32(0.9710598), np.float32(0.9733427), np.float32(0.9742431), np.float32(0.9738512), np.float32(0.9726773), np.float32(0.97187907), np.float32(0.97416514), np.float32(0.97376776), np.float32(0.9724796), np.float32(0.971721), np.float32(0.97242546), np.float32(0.9734562), np.float32(0.9723609), np.float32(0.97296345), np.float32(0.97400236), np.float32(0.97427136), np.float32(0.97576594), np.float32(0.9781098), np.float32(0.9780125), np.float32(0.979427), np.float32(0.9803735), np.float32(0.98086), np.float32(0.98173726), np.float32(0.982287), np.float32(0.9821942), np.float32(0.9829048), np.float32(0.98149455), np.float32(0.9814902), np.float32(0.98127526), np.float32(0.9808851), np.float32(0.9809849), np.float32(0.9814749), np.float32(0.9809827), np.float32(0.98116565), np.float32(0.98102945), np.float32(0.9816901), np.float32(0.98207575), np.float32(0.98218197), np.float32(0.9815268), np.float32(0.98239386), np.float32(0.98169184), np.float32(0.98215955), np.float32(0.98216504), np.float32(0.98209584), np.float32(0.9818195), np.float32(0.9817824), np.float32(0.98129255), np.float32(0.98154205), np.float32(0.9818102), np.float32(0.98137945), np.float32(0.9819743), np.float32(0.9815087), np.float32(0.98133904), np.float32(0.98103195), np.float32(0.98065335), np.float32(0.98047125), np.float32(0.98096496), np.float32(0.9801154), np.float32(0.9802412), np.float32(0.97964627), np.float32(0.9803783), np.float32(0.97950006), np.float32(0.9801891), np.float32(0.9798396), np.float32(0.9802382), np.float32(0.9802675), np.float32(0.9804976), np.float32(0.97995615), np.float32(0.9803743), np.float32(0.9803812), np.float32(0.9802443), np.float32(0.9800764), np.float32(0.9799628), np.float32(0.98014736), np.float32(0.97963387), np.float32(0.97983825), np.float32(0.97987944), np.float32(0.9793535), np.float32(0.97917044), np.float32(0.9802114), np.float32(0.97979283), np.float32(0.9793219), np.float32(0.97895974), np.float32(0.97974557), np.float32(0.9788284), np.float32(0.97895765), np.float32(0.97829264), np.float32(0.97834384), np.float32(0.9775998), np.float32(0.9769543), np.float32(0.97657543), np.float32(0.9765672), np.float32(0.97559506), np.float32(0.9743807), np.float32(0.97376144), np.float32(0.97288966), np.float32(0.97194594), np.float32(0.9697883), np.float32(0.96933585), np.float32(0.9676178), np.float32(0.9659232), np.float32(0.96614987), np.float32(0.9667054), np.float32(0.96430355), np.float32(0.96275306), np.float32(0.9622011), np.float32(0.96151775), np.float32(0.95992094), np.float32(0.96426225), np.float32(0.95992446), np.float32(0.95767033), np.float32(0.9583663), np.float32(0.96372527), np.float32(0.96392286), np.float32(0.9658946), np.float32(0.9657647), np.float32(0.9672218), np.float32(0.9691535), np.float32(0.97056156), np.float32(0.97019356), np.float32(0.973019), np.float32(0.9759459), np.float32(0.97638696), np.float32(0.9779515), np.float32(0.9788036), np.float32(0.97944105), np.float32(0.979317), np.float32(0.97987443), np.float32(0.9803201), np.float32(0.9795217), np.float32(0.98052806), np.float32(0.9813508), np.float32(0.9799621), np.float32(0.9800055), np.float32(0.980346), np.float32(0.98093385), np.float32(0.979158), np.float32(0.9799313), np.float32(0.97859544), np.float32(0.97856605), np.float32(0.9781537), np.float32(0.9766633), np.float32(0.9676307), np.float32(0.96612316), np.float32(0.9632416), np.float32(0.9540547), np.float32(0.95321983), np.float32(0.94823796), np.float32(0.93460804), np.float32(0.93092996), np.float32(0.92517185), np.float32(0.91382724), np.float32(0.9262726), np.float32(0.9126012), np.float32(0.91541606), np.float32(0.91303086), np.float32(0.9029339), np.float32(0.8929498), np.float32(0.87103146), np.float32(0.8711782), np.float32(0.84447783), np.float32(0.77186126), np.float32(0.75535905), np.float32(0.7565702), np.float32(0.8225526), np.float32(0.8185894), np.float32(0.8290752), np.float32(0.8298649), np.float32(0.76099557), np.float32(0.71789587), np.float32(0.6940388), np.float32(0.62902933), np.float32(0.6035359), np.float32(0.5339218), np.float32(0.45133433), np.float32(0.41050735), np.float32(0.26982227), np.float32(0.23981698), np.float32(0.21771573), np.float32(0.18462914), np.float32(0.1373645), np.float32(0.13274021), np.float32(0.13246752), np.float32(0.13080488), np.float32(0.11338767), np.float32(0.102768764), np.float32(0.088905156), np.float32(0.09535578), np.float32(0.092256345), np.float32(0.08683119), np.float32(0.08290963), np.float32(0.088272884), np.float32(0.09629064), np.float32(0.08350865), np.float32(0.087703265), np.float32(0.10372243), np.float32(0.10323169), np.float32(0.11171146), np.float32(0.12247319), np.float32(0.1492653), np.float32(0.15720716), np.float32(0.15967236), np.float32(0.16996545), np.float32(0.14718059), np.float32(0.14415109), np.float32(0.12834089), np.float32(0.119361214), np.float32(0.11893358), np.float32(0.12771583), np.float32(0.13713087), np.float32(0.14169775), np.float32(0.11810902), np.float32(0.09794034), np.float32(0.08547336), np.float32(0.08066378), np.float32(0.07637934), np.float32(0.072500266), np.float32(0.075036086), np.float32(0.06994201), np.float32(0.06587637), np.float32(0.06444188), np.float32(0.065584846), np.float32(0.066085204), np.float32(0.06266083), np.float32(0.06190248), np.float32(0.064735346), np.float32(0.06887748), np.float32(0.07577253), np.float32(0.07364245), np.float32(0.075022325), np.float32(0.08501194), np.float32(0.08884619), np.float32(0.09395319), np.float32(0.10207039), np.float32(0.10746882), np.float32(0.11032921), np.float32(0.114450924), np.float32(0.11430129), np.float32(0.1394485), np.float32(0.13924886), np.float32(0.14856295), np.float32(0.15429884), np.float32(0.15425622), np.float32(0.14331955), np.float32(0.12763989), np.float32(0.12284127), np.float32(0.12538715), np.float32(0.104740836), np.float32(0.09630228), np.float32(0.09241576), np.float32(0.07446266), np.float32(0.057010945), np.float32(0.049722403), np.float32(0.047779035), np.float32(0.0457672), np.float32(0.044349995), np.float32(0.04371331), np.float32(0.047882386), np.float32(0.048969384), np.float32(0.04537982), np.float32(0.048865955), np.float32(0.047318257), np.float32(0.050159186), np.float32(0.052578334), np.float32(0.0487785), np.float32(0.04510345), np.float32(0.040327176), np.float32(0.035978235), np.float32(0.035207912), np.float32(0.033922955), np.float32(0.0323103), np.float32(0.038036592), np.float32(0.03844487), np.float32(0.044839285), np.float32(0.05178615), np.float32(0.060491394), np.float32(0.076385476), np.float32(0.07743693), np.float32(0.0839354), np.float32(0.09404696), np.float32(0.09851144), np.float32(0.09839755), np.float32(0.08612892), np.float32(0.07958049), np.float32(0.072508335), np.float32(0.06617726), np.float32(0.061905302), np.float32(0.06072148), np.float32(0.061352555), np.float32(0.06294189), np.float32(0.069305085), np.float32(0.07699568), np.float32(0.08682151), np.float32(0.09201429), np.float32(0.11135619), np.float32(0.12419392), np.float32(0.13998622), np.float32(0.14522962), np.float32(0.14351703), np.float32(0.15663102), np.float32(0.16604717), np.float32(0.1895673), np.float32(0.22533603), np.float32(0.22543344), np.float32(0.25113118), np.float32(0.28448135), np.float32(0.35054383), np.float32(0.36447918), np.float32(0.39616045), np.float32(0.4413493), np.float32(0.48530164), np.float32(0.55407125), np.float32(0.5839469), np.float32(0.68287927), np.float32(0.73205775), np.float32(0.68950456), np.float32(0.7232481), np.float32(0.78031987), np.float32(0.7640876), np.float32(0.7768636), np.float32(0.7855312), np.float32(0.83814454), np.float32(0.85926646), np.float32(0.89556634), np.float32(0.8782709), np.float32(0.8491186), np.float32(0.8394044), np.float32(0.86377996), np.float32(0.77207345), np.float32(0.81741214), np.float32(0.8809336)], 'MRAEAGKRRASVVVGDQRGADEADSLTFETATKAGGVTSKANTVGSSVSDRQTCQRPAPESASEHLSVQMLREHLSLSPTAADATEDALTWQRCEANCMDTEPVTGAHARSWDAPDIFASAVKGHVTRKRYEEAQRRLCSIPDLVAATPMLQRRLAALVDPSAGDVAASAPFRYGERDLLLQRGLCFARALVTKADVLLACIDSVDEEQLHLEIVAAYTCAHILQAQARQEQHNVQLAQRPGASVVDDDWDQYRDRGLSRARVLVFAPTRQVAYAFLSAVLRYLNPRQIGHAQRFEGAFGPDADDGTVSEEPNTLLVPPTEPVPDPGADTSRARHWRAKPRDHRAAFKGNIDDDFRLGVRVERRSLHFFADFADSDFVVVSPLGLQRVLDDPDKGGMRGGAADPLSSIEIAVILRSHMMLMQNWDHLLRVVREAVNRMPAQVPQKTDFSRVEQRFLEDHAAAYRQDILLSAFDFPECHAWFRLARRDHQGNVSGVLKLLRTRHAGVIADIPAPRRVRHVFRRLATPHGTGSGREGAATNTLSAVEAAELRFAAFSHDWLPKLVQSTHTHILIYIPSYFDFVRVRNLFRKWTEQAVYPASKLSFAACSEYSKPQDISRYRLLFFEGRVRFLLVTERFHFYRRYHLRGSQYIFFYGVPQFPQFYTELVASLEASGSSFRQACTLFIMPDDALALHRIVGSQRMAYITANQLRREFEFPAPVSFGARVCD': [np.float32(0.94952404), np.float32(0.9505354), np.float32(0.957085), np.float32(0.9604429), np.float32(0.96288604), np.float32(0.9636341), np.float32(0.96756524), np.float32(0.9691325), np.float32(0.9705247), np.float32(0.9734571), np.float32(0.97379667), np.float32(0.9743722), np.float32(0.97596973), np.float32(0.97510827), np.float32(0.9752642), np.float32(0.9763243), np.float32(0.97665924), np.float32(0.9765073), np.float32(0.97644913), np.float32(0.97599685), np.float32(0.97607225), np.float32(0.9766598), np.float32(0.9778178), np.float32(0.9780556), np.float32(0.9777565), np.float32(0.97817516), np.float32(0.9777591), np.float32(0.97770864), np.float32(0.9782315), np.float32(0.9776367), np.float32(0.97732806), np.float32(0.97782546), np.float32(0.9797325), np.float32(0.97961456), np.float32(0.9801176), np.float32(0.980493), np.float32(0.9808904), np.float32(0.981199), np.float32(0.9813029), np.float32(0.9819779), np.float32(0.98227996), np.float32(0.9825357), np.float32(0.98333645), np.float32(0.9837834), np.float32(0.983888), np.float32(0.983076), np.float32(0.98251843), np.float32(0.98189443), np.float32(0.98236394), np.float32(0.9812167), np.float32(0.9803843), np.float32(0.980037), np.float32(0.97904646), np.float32(0.97838074), np.float32(0.97568226), np.float32(0.9717006), np.float32(0.96643597), np.float32(0.9619924), np.float32(0.9516425), np.float32(0.9367187), np.float32(0.9294014), np.float32(0.9244698), np.float32(0.9016497), np.float32(0.8853648), np.float32(0.864052), np.float32(0.85095894), np.float32(0.84702355), np.float32(0.8257548), np.float32(0.82327974), np.float32(0.8056537), np.float32(0.8037343), np.float32(0.8200746), np.float32(0.78607905), np.float32(0.80679667), np.float32(0.830636), np.float32(0.8024706), np.float32(0.72234786), np.float32(0.65612066), np.float32(0.67942715), np.float32(0.69980484), np.float32(0.6349568), np.float32(0.64066184), np.float32(0.61282235), np.float32(0.64204055), np.float32(0.62284786), np.float32(0.64371204), np.float32(0.6592694), np.float32(0.60067284), np.float32(0.5980504), np.float32(0.5663139), np.float32(0.5870656), np.float32(0.5753167), np.float32(0.55201447), np.float32(0.54446787), np.float32(0.49916467), np.float32(0.52686286), np.float32(0.5194311), np.float32(0.5020101), np.float32(0.4529128), np.float32(0.44123444), np.float32(0.471293), np.float32(0.50744134), np.float32(0.47035977), np.float32(0.47620746), np.float32(0.46552625), np.float32(0.39163983), np.float32(0.39564186), np.float32(0.38350475), np.float32(0.37067488), np.float32(0.32861665), np.float32(0.34951508), np.float32(0.3491857), np.float32(0.3023455), np.float32(0.28237703), np.float32(0.259949), np.float32(0.23548615), np.float32(0.21726422), np.float32(0.2299567), np.float32(0.21713455), np.float32(0.19090037), np.float32(0.17461202), np.float32(0.16877045), np.float32(0.13569547), np.float32(0.12416804), np.float32(0.13336472), np.float32(0.13949634), np.float32(0.13914596), np.float32(0.13539483), np.float32(0.14230172), np.float32(0.14150208), np.float32(0.15383124), np.float32(0.15836366), np.float32(0.16243109), np.float32(0.17212163), np.float32(0.19017558), np.float32(0.1763099), np.float32(0.16711484), np.float32(0.18038829), np.float32(0.18127567), np.float32(0.14845917), np.float32(0.13784702), np.float32(0.13830873), np.float32(0.12497453), np.float32(0.1204477), np.float32(0.12003514), np.float32(0.12645401), np.float32(0.12841766), np.float32(0.109192565), np.float32(0.09000844), np.float32(0.081540786), np.float32(0.086305484), np.float32(0.09278051), np.float32(0.102493055), np.float32(0.13790993), np.float32(0.13085374), np.float32(0.14638032), np.float32(0.17771463), np.float32(0.16901956), np.float32(0.16144246), np.float32(0.18199083), np.float32(0.18046317), np.float32(0.18241215), np.float32(0.16889283), np.float32(0.17723969), np.float32(0.16418228), np.float32(0.1572955), np.float32(0.1566302), np.float32(0.1562896), np.float32(0.160509), np.float32(0.15432994), np.float32(0.15688175), np.float32(0.15337089), np.float32(0.14181942), np.float32(0.11952296), np.float32(0.107458964), np.float32(0.100321054), np.float32(0.07512071), np.float32(0.06827918), np.float32(0.0628648), np.float32(0.05246434), np.float32(0.04554216), np.float32(0.045734946), np.float32(0.047005177), np.float32(0.04506035), np.float32(0.044439945), np.float32(0.04039797), np.float32(0.037508827), np.float32(0.03479483), np.float32(0.03151576), np.float32(0.028101174), np.float32(0.026597885), np.float32(0.029607002), np.float32(0.030156815), np.float32(0.03130432), np.float32(0.034684896), np.float32(0.036781594), np.float32(0.047153242), np.float32(0.05270789), np.float32(0.052156072), np.float32(0.051425327), np.float32(0.053302627), np.float32(0.053804897), np.float32(0.05193853), np.float32(0.05180762), np.float32(0.050459698), np.float32(0.047560174), np.float32(0.043154884), np.float32(0.041380994), np.float32(0.038960204), np.float32(0.041539464), np.float32(0.04419326), np.float32(0.042118903), np.float32(0.040005952), np.float32(0.044127695), np.float32(0.04638987), np.float32(0.042653043), np.float32(0.04223797), np.float32(0.045455802), np.float32(0.04534897), np.float32(0.048007373), np.float32(0.04956042), np.float32(0.047192775), np.float32(0.052201666), np.float32(0.051205706), np.float32(0.056814875), np.float32(0.05893593), np.float32(0.06169177), np.float32(0.07810731), np.float32(0.096029215), np.float32(0.115089655), np.float32(0.135496), np.float32(0.14765927), np.float32(0.17956105), np.float32(0.21400028), np.float32(0.2174021), np.float32(0.25713518), np.float32(0.2866973), np.float32(0.28302264), np.float32(0.28065565), np.float32(0.32172278), np.float32(0.3309324), np.float32(0.33158964), np.float32(0.38369283), np.float32(0.3829179), np.float32(0.33936438), np.float32(0.3526067), np.float32(0.31421924), np.float32(0.32726985), np.float32(0.3768979), np.float32(0.3557796), np.float32(0.34025717), np.float32(0.306581), np.float32(0.24165565), np.float32(0.21019663), np.float32(0.16231726), np.float32(0.13818932), np.float32(0.12355454), np.float32(0.10802502), np.float32(0.10118336), np.float32(0.09592158), np.float32(0.084839605), np.float32(0.07273414), np.float32(0.06395312), np.float32(0.05857406), np.float32(0.051721048), np.float32(0.049753755), np.float32(0.04624544), np.float32(0.03718098), np.float32(0.03604673), np.float32(0.03367202), np.float32(0.037068393), np.float32(0.038280506), np.float32(0.031075316), np.float32(0.03530075), np.float32(0.045305245), np.float32(0.050079573), np.float32(0.053917795), np.float32(0.056479387), np.float32(0.06047119), np.float32(0.067128174), np.float32(0.06600849), np.float32(0.07198046), np.float32(0.07647218), np.float32(0.07147836), np.float32(0.094099894), np.float32(0.12725279), np.float32(0.1608593), np.float32(0.19464602), np.float32(0.2226719), np.float32(0.26610643), np.float32(0.29644057), np.float32(0.32133737), np.float32(0.45905387), np.float32(0.5345914), np.float32(0.56504333), np.float32(0.6564664), np.float32(0.73107433), np.float32(0.7338929), np.float32(0.7839999), np.float32(0.78554535), np.float32(0.8135981), np.float32(0.84143424), np.float32(0.87700635), np.float32(0.87777174), np.float32(0.8975192), np.float32(0.9032951), np.float32(0.91030794), np.float32(0.9033375), np.float32(0.8780275), np.float32(0.8741824), np.float32(0.90584195), np.float32(0.91653013), np.float32(0.93687004), np.float32(0.93516463), np.float32(0.93881714), np.float32(0.93430656), np.float32(0.914596), np.float32(0.9056976), np.float32(0.90116316), np.float32(0.8836324), np.float32(0.87101024), np.float32(0.86708385), np.float32(0.8739095), np.float32(0.915193), np.float32(0.9130833), np.float32(0.9216008), np.float32(0.9104218), np.float32(0.89661586), np.float32(0.90729785), np.float32(0.906578), np.float32(0.8917725), np.float32(0.88299465), np.float32(0.86391705), np.float32(0.87181115), np.float32(0.86402935), np.float32(0.8238456), np.float32(0.80235493), np.float32(0.79352003), np.float32(0.75244164), np.float32(0.69247895), np.float32(0.6244489), np.float32(0.60188335), np.float32(0.55780435), np.float32(0.49362245), np.float32(0.443115), np.float32(0.43716824), np.float32(0.35976034), np.float32(0.27361655), np.float32(0.2822209), np.float32(0.27963623), np.float32(0.22446649), np.float32(0.20994835), np.float32(0.20213786), np.float32(0.16408782), np.float32(0.14640547), np.float32(0.13150132), np.float32(0.10948298), np.float32(0.09346403), np.float32(0.08228685), np.float32(0.08986632), np.float32(0.076534726), np.float32(0.07564287), np.float32(0.0805395), np.float32(0.08490897), np.float32(0.0890344), np.float32(0.07681692), np.float32(0.064106084), np.float32(0.058379278), np.float32(0.04750028), np.float32(0.04190761), np.float32(0.043632425), np.float32(0.044396006), np.float32(0.039257493), np.float32(0.037431583), np.float32(0.039131455), np.float32(0.03827788), np.float32(0.036366135), np.float32(0.038648058), np.float32(0.044502437), np.float32(0.046154983), np.float32(0.05456441), np.float32(0.06636431), np.float32(0.089673005), np.float32(0.09723077), np.float32(0.11243987), np.float32(0.13332714), np.float32(0.15763585), np.float32(0.16850276), np.float32(0.19873205), np.float32(0.2684055), np.float32(0.30378523), np.float32(0.43554956), np.float32(0.44195172), np.float32(0.462848), np.float32(0.44543526), np.float32(0.40398276), np.float32(0.38877732), np.float32(0.42878705), np.float32(0.25515628), np.float32(0.22115591), np.float32(0.23391606), np.float32(0.22774766), np.float32(0.19633713), np.float32(0.186981), np.float32(0.16344465), np.float32(0.113835536), np.float32(0.083497494), np.float32(0.07594366), np.float32(0.05815361), np.float32(0.044614546), np.float32(0.03683916), np.float32(0.028781233), np.float32(0.025594192), np.float32(0.027692165), np.float32(0.02728172), np.float32(0.023143599), np.float32(0.02056989), np.float32(0.021859944), np.float32(0.019908115), np.float32(0.018638344), np.float32(0.020189492), np.float32(0.022473598), np.float32(0.025091294), np.float32(0.024090884), np.float32(0.027216198), np.float32(0.031101327), np.float32(0.033399828), np.float32(0.036166552), np.float32(0.045000285), np.float32(0.053591564), np.float32(0.05496261), np.float32(0.059615564), np.float32(0.07281183), np.float32(0.08821352), np.float32(0.090057604), np.float32(0.10465714), np.float32(0.116600506), np.float32(0.11575967), np.float32(0.12952328), np.float32(0.14727272), np.float32(0.15950558), np.float32(0.1538624), np.float32(0.16138999), np.float32(0.16980796), np.float32(0.1601006), np.float32(0.15609452), np.float32(0.16850838), np.float32(0.17492487), np.float32(0.15329568), np.float32(0.14497215), np.float32(0.14303519), np.float32(0.13040078), np.float32(0.11694609), np.float32(0.102811195), np.float32(0.10108561), np.float32(0.090626374), np.float32(0.08169108), np.float32(0.07009779), np.float32(0.06466595), np.float32(0.05726714), np.float32(0.058697704), np.float32(0.067002855), np.float32(0.057054605), np.float32(0.06274512), np.float32(0.0654788), np.float32(0.058198377), np.float32(0.054314096), np.float32(0.060154337), np.float32(0.055574), np.float32(0.04620595), np.float32(0.043247364), np.float32(0.04169656), np.float32(0.03702375), np.float32(0.03660864), np.float32(0.037697956), np.float32(0.039670125), np.float32(0.04129068), np.float32(0.044680424), np.float32(0.04730805), np.float32(0.049654968), np.float32(0.047228448), np.float32(0.05351927), np.float32(0.052938797), np.float32(0.052287895), np.float32(0.049088858), np.float32(0.050905593), np.float32(0.053742047), np.float32(0.04491855), np.float32(0.045920935), np.float32(0.056416072), np.float32(0.056548785), np.float32(0.059525814), np.float32(0.069704086), np.float32(0.077938706), np.float32(0.07697732), np.float32(0.074369594), np.float32(0.086238354), np.float32(0.087880164), np.float32(0.07778867), np.float32(0.08391252), np.float32(0.080285914), np.float32(0.06918743), np.float32(0.07076142), np.float32(0.077010885), np.float32(0.07277026), np.float32(0.071455084), np.float32(0.07966855), np.float32(0.08818472), np.float32(0.0953328), np.float32(0.09111785), np.float32(0.103146024), np.float32(0.11971243), np.float32(0.12349456), np.float32(0.12445332), np.float32(0.11434082), np.float32(0.13170528), np.float32(0.12804395), np.float32(0.13880128), np.float32(0.15640388), np.float32(0.20766707), np.float32(0.22860193), np.float32(0.24067664), np.float32(0.47975993), np.float32(0.5368842), np.float32(0.59408325), np.float32(0.6348292), np.float32(0.6375603), np.float32(0.76883304), np.float32(0.80404997), np.float32(0.7922653), np.float32(0.8062283), np.float32(0.76413065), np.float32(0.74170697), np.float32(0.6273588), np.float32(0.54577553), np.float32(0.5429422), np.float32(0.55654424), np.float32(0.5100641), np.float32(0.46205753), np.float32(0.41068426), np.float32(0.3254056), np.float32(0.3068719), np.float32(0.2634816), np.float32(0.21645811), np.float32(0.21986221), np.float32(0.18793252), np.float32(0.15622441), np.float32(0.103190854), np.float32(0.08477756), np.float32(0.0852845), np.float32(0.06887526), np.float32(0.06598323), np.float32(0.06895362), np.float32(0.067229815), np.float32(0.06577278), np.float32(0.06276689), np.float32(0.061838564), np.float32(0.057021935), np.float32(0.05373795), np.float32(0.0530696), np.float32(0.044612836), np.float32(0.041511524), np.float32(0.0377729), np.float32(0.035687912), np.float32(0.034855004), np.float32(0.033642165), np.float32(0.036477663), np.float32(0.037219312), np.float32(0.0331057), np.float32(0.031573683), np.float32(0.034986623), np.float32(0.035814125), np.float32(0.03411513), np.float32(0.030465826), np.float32(0.033665292), np.float32(0.03302698), np.float32(0.03609002), np.float32(0.039090388), np.float32(0.043571476), np.float32(0.042214483), np.float32(0.050802607), np.float32(0.05714523), np.float32(0.057262756), np.float32(0.05939916), np.float32(0.067757696), np.float32(0.07542602), np.float32(0.080681674), np.float32(0.09190463), np.float32(0.100099586), np.float32(0.09471052), np.float32(0.091484204), np.float32(0.09752596), np.float32(0.1041187), np.float32(0.10006784), np.float32(0.096295826), np.float32(0.111824706), np.float32(0.11622602), np.float32(0.11632274), np.float32(0.1251915), np.float32(0.13345613), np.float32(0.13372386), np.float32(0.13356668), np.float32(0.14102383), np.float32(0.1379143), np.float32(0.13553683), np.float32(0.12614262), np.float32(0.12284342), np.float32(0.12272349), np.float32(0.12406229), np.float32(0.11020516), np.float32(0.09803576), np.float32(0.09434154), np.float32(0.08343042), np.float32(0.07942193), np.float32(0.08556594), np.float32(0.0830069), np.float32(0.0808274), np.float32(0.07413443), np.float32(0.07143715), np.float32(0.07088806), np.float32(0.054838028), np.float32(0.049051523), np.float32(0.046838775), np.float32(0.039334707), np.float32(0.0313887), np.float32(0.029173795), np.float32(0.026088804), np.float32(0.026693277), np.float32(0.029187026), np.float32(0.02989888), np.float32(0.032286134), np.float32(0.040639907), np.float32(0.04909645), np.float32(0.061154753), np.float32(0.061649915), np.float32(0.060869563), np.float32(0.058603242), np.float32(0.052289594), np.float32(0.048120167), np.float32(0.04913804), np.float32(0.04303019), np.float32(0.046442866), np.float32(0.049242064), np.float32(0.047188047), np.float32(0.056837812), np.float32(0.064276114), np.float32(0.061713967), np.float32(0.059281398), np.float32(0.066132404), np.float32(0.06159423), np.float32(0.06365949), np.float32(0.06481288), np.float32(0.062327623), np.float32(0.059303712), np.float32(0.057332117), np.float32(0.055892043), np.float32(0.052629057), np.float32(0.045137748), np.float32(0.047301818), np.float32(0.05290402), np.float32(0.054537), np.float32(0.060243912), np.float32(0.07543705), np.float32(0.07778589), np.float32(0.0773785), np.float32(0.07826193), np.float32(0.08303475), np.float32(0.08412946), np.float32(0.07567388), np.float32(0.066403635), np.float32(0.06961906), np.float32(0.07446121), np.float32(0.067746036), np.float32(0.0695479), np.float32(0.06920305), np.float32(0.080235206), np.float32(0.0732332), np.float32(0.07649094), np.float32(0.071082465), np.float32(0.063125946), np.float32(0.06542475), np.float32(0.070878655), np.float32(0.06351643), np.float32(0.054644275), np.float32(0.04961485), np.float32(0.04607512), np.float32(0.041558582), np.float32(0.043032568), np.float32(0.043938696), np.float32(0.04060288), np.float32(0.041621808), np.float32(0.04402538), np.float32(0.04783215), np.float32(0.05185728), np.float32(0.05712697), np.float32(0.06319003), np.float32(0.0678466), np.float32(0.0689411), np.float32(0.06911649), np.float32(0.07127679), np.float32(0.073826455), np.float32(0.08137441), np.float32(0.085184805), np.float32(0.09394574), np.float32(0.10929992), np.float32(0.11699569), np.float32(0.11389642), np.float32(0.13674928), np.float32(0.1422337), np.float32(0.1458793), np.float32(0.15397958), np.float32(0.16076194), np.float32(0.15130405), np.float32(0.15877528), np.float32(0.16112757), np.float32(0.18062606), np.float32(0.2360944), np.float32(0.2501445), np.float32(0.25772256), np.float32(0.25924668), np.float32(0.27406174), np.float32(0.2908152), np.float32(0.3319605), np.float32(0.29106233), np.float32(0.32789692), np.float32(0.3426363), np.float32(0.35355937)], 'MDGVPHQIRSDQISRSPSLLHTPTPAAAEQRAPPPPATMSSHHRYAHLLDDPFFPFPPPSSSSCPFLSPPAASSTCPFFALDSPFAADPFHLHPFLPTPPTSSLLDPFLLHTLTDRVSQLELALAARAPHPRPTSRKCTYVTESTGRKVKWTTEDKPRAGERVLKWEAELDSPYDDGFDRKWKWEAKAKTASAAATKLKWATHLKGKGCLEPWSHSYTWEEDFSATDDDDDEEIEDQLHHKALQDHSKLKTKAKDDKKKKKKDNNTVVVNKEQKKCPFSVKIEEIPPEEDNTAGCVAIRKAFALGNGKAKKKELSPQDAALLIQLNYRAHLAHRSQVLRCLRDLAVAKAKLKEIRSLFYNISYRHRMAHDHEERQRFTEKIIVLLLTVDALEGPDYMVRTAKKSMLDELEGMLEIVDPQPPGKQRSLTRRKFDLPEGGPITDEKMAGVNNAVKVIQKGKK': [np.float32(0.9682436), np.float32(0.9706125), np.float32(0.97325414), np.float32(0.9757554), np.float32(0.9760633), np.float32(0.97673506), np.float32(0.97674644), np.float32(0.97661895), np.float32(0.9779454), np.float32(0.97894603), np.float32(0.9777018), np.float32(0.97622174), np.float32(0.9746149), np.float32(0.9750357), np.float32(0.9758749), np.float32(0.9771747), np.float32(0.976814), np.float32(0.9771782), np.float32(0.9775735), np.float32(0.9784531), np.float32(0.97907865), np.float32(0.9801176), np.float32(0.98137766), np.float32(0.98130184), np.float32(0.98185813), np.float32(0.9817376), np.float32(0.98262995), np.float32(0.982864), np.float32(0.98254055), np.float32(0.98173183), np.float32(0.98107404), np.float32(0.98001844), np.float32(0.9785055), np.float32(0.97718596), np.float32(0.975989), np.float32(0.9732098), np.float32(0.97142655), np.float32(0.97109735), np.float32(0.97174), np.float32(0.97040224), np.float32(0.97044086), np.float32(0.97221), np.float32(0.9719438), np.float32(0.97062385), np.float32(0.973823), np.float32(0.97353), np.float32(0.97310627), np.float32(0.97413516), np.float32(0.9747619), np.float32(0.9750054), np.float32(0.9753881), np.float32(0.9748098), np.float32(0.9746416), np.float32(0.9760384), np.float32(0.97746736), np.float32(0.9776912), np.float32(0.977784), np.float32(0.9771633), np.float32(0.9771498), np.float32(0.97625434), np.float32(0.97653496), np.float32(0.97613937), np.float32(0.97582823), np.float32(0.97631264), np.float32(0.9759281), np.float32(0.97394234), np.float32(0.97433394), np.float32(0.97373927), np.float32(0.9701976), np.float32(0.9686545), np.float32(0.97177064), np.float32(0.9667477), np.float32(0.9655145), np.float32(0.96406376), np.float32(0.9653024), np.float32(0.96110755), np.float32(0.96243316), np.float32(0.968763), np.float32(0.9694667), np.float32(0.96743673), np.float32(0.9667927), np.float32(0.9649497), np.float32(0.9583185), np.float32(0.95402616), np.float32(0.93932605), np.float32(0.92981505), np.float32(0.91712385), np.float32(0.8965539), np.float32(0.91199), np.float32(0.8621723), np.float32(0.8624298), np.float32(0.853323), np.float32(0.8992188), np.float32(0.86271507), np.float32(0.82552195), np.float32(0.8478127), np.float32(0.8536858), np.float32(0.7867588), np.float32(0.78042346), np.float32(0.82154363), np.float32(0.8266289), np.float32(0.8322143), np.float32(0.8444713), np.float32(0.81629324), np.float32(0.7551204), np.float32(0.66599643), np.float32(0.58125144), np.float32(0.45561984), np.float32(0.41906714), np.float32(0.38138807), np.float32(0.35506997), np.float32(0.3418422), np.float32(0.30086422), np.float32(0.31552616), np.float32(0.33056712), np.float32(0.36583272), np.float32(0.33283454), np.float32(0.36706987), np.float32(0.41628152), np.float32(0.37834623), np.float32(0.47731182), np.float32(0.5195837), np.float32(0.52834964), np.float32(0.5316219), np.float32(0.5796147), np.float32(0.6438715), np.float32(0.58912486), np.float32(0.632146), np.float32(0.62254053), np.float32(0.6389648), np.float32(0.65293413), np.float32(0.6286897), np.float32(0.57855237), np.float32(0.6270532), np.float32(0.6221342), np.float32(0.7154149), np.float32(0.82742155), np.float32(0.86342025), np.float32(0.8817714), np.float32(0.8579242), np.float32(0.7117342), np.float32(0.62241644), np.float32(0.6002995), np.float32(0.59324056), np.float32(0.50747514), np.float32(0.49124512), np.float32(0.48698133), np.float32(0.46237403), np.float32(0.4431198), np.float32(0.42386684), np.float32(0.40406898), np.float32(0.35521257), np.float32(0.37866548), np.float32(0.37159473), np.float32(0.32471627), np.float32(0.3153295), np.float32(0.2788049), np.float32(0.30958736), np.float32(0.29965568), np.float32(0.30031946), np.float32(0.26834446), np.float32(0.27424875), np.float32(0.24721663), np.float32(0.2861821), np.float32(0.28878617), np.float32(0.27400026), np.float32(0.25604206), np.float32(0.25597268), np.float32(0.24868622), np.float32(0.23630483), np.float32(0.21652022), np.float32(0.21626593), np.float32(0.26266247), np.float32(0.25341922), np.float32(0.27526173), np.float32(0.27702487), np.float32(0.27608666), np.float32(0.2782404), np.float32(0.2632061), np.float32(0.25032327), np.float32(0.23287418), np.float32(0.2300854), np.float32(0.23103173), np.float32(0.22353809), np.float32(0.24218208), np.float32(0.25126365), np.float32(0.22375855), np.float32(0.25146708), np.float32(0.2652844), np.float32(0.234815), np.float32(0.21814638), np.float32(0.2550837), np.float32(0.25252002), np.float32(0.2686002), np.float32(0.28794727), np.float32(0.29139313), np.float32(0.30008906), np.float32(0.31678408), np.float32(0.32262716), np.float32(0.31301942), np.float32(0.3107385), np.float32(0.30951), np.float32(0.28788248), np.float32(0.31193376), np.float32(0.3054642), np.float32(0.2936518), np.float32(0.31162065), np.float32(0.31881738), np.float32(0.33444592), np.float32(0.3350584), np.float32(0.3522949), np.float32(0.32847294), np.float32(0.36978024), np.float32(0.4215887), np.float32(0.46783462), np.float32(0.49629813), np.float32(0.5587269), np.float32(0.5558923), np.float32(0.560167), np.float32(0.5377819), np.float32(0.6012254), np.float32(0.64579517), np.float32(0.64716005), np.float32(0.6826), np.float32(0.6572995), np.float32(0.6752641), np.float32(0.6767316), np.float32(0.6929947), np.float32(0.6849464), np.float32(0.69579697), np.float32(0.74010634), np.float32(0.7404339), np.float32(0.75086904), np.float32(0.7250754), np.float32(0.67524314), np.float32(0.66628236), np.float32(0.64139956), np.float32(0.644883), np.float32(0.6526188), np.float32(0.6682169), np.float32(0.65890676), np.float32(0.624067), np.float32(0.65557873), np.float32(0.6576804), np.float32(0.6708686), np.float32(0.6499097), np.float32(0.679794), np.float32(0.7499967), np.float32(0.8487299), np.float32(0.8619689), np.float32(0.9124683), np.float32(0.93502015), np.float32(0.93232954), np.float32(0.9342534), np.float32(0.94411606), np.float32(0.9516493), np.float32(0.95854205), np.float32(0.96124125), np.float32(0.9658866), np.float32(0.9698327), np.float32(0.96985966), np.float32(0.9702994), np.float32(0.97198594), np.float32(0.9743643), np.float32(0.97125286), np.float32(0.9718375), np.float32(0.9723555), np.float32(0.97177404), np.float32(0.96917826), np.float32(0.96598345), np.float32(0.96613055), np.float32(0.9613017), np.float32(0.95693403), np.float32(0.9403506), np.float32(0.92251176), np.float32(0.923826), np.float32(0.9120266), np.float32(0.8909641), np.float32(0.88976854), np.float32(0.8696066), np.float32(0.84419113), np.float32(0.845267), np.float32(0.8180956), np.float32(0.7332985), np.float32(0.71487087), np.float32(0.65183663), np.float32(0.59764045), np.float32(0.47502634), np.float32(0.4520268), np.float32(0.41173545), np.float32(0.3730255), np.float32(0.38764843), np.float32(0.36827424), np.float32(0.35552105), np.float32(0.37922695), np.float32(0.42845574), np.float32(0.45251042), np.float32(0.46222046), np.float32(0.49195072), np.float32(0.4562697), np.float32(0.44707826), np.float32(0.42954037), np.float32(0.39140844), np.float32(0.36005625), np.float32(0.36330357), np.float32(0.37614712), np.float32(0.37512285), np.float32(0.3536491), np.float32(0.29036146), np.float32(0.2806747), np.float32(0.3030425), np.float32(0.27061477), np.float32(0.2623533), np.float32(0.26368594), np.float32(0.23748025), np.float32(0.23226662), np.float32(0.21761197), np.float32(0.20301583), np.float32(0.1949205), np.float32(0.16680671), np.float32(0.15497553), np.float32(0.14010675), np.float32(0.13016881), np.float32(0.12306957), np.float32(0.10980446), np.float32(0.09076905), np.float32(0.075231634), np.float32(0.08275839), np.float32(0.06998357), np.float32(0.060138453), np.float32(0.06737188), np.float32(0.07554533), np.float32(0.070780426), np.float32(0.078375876), np.float32(0.087089054), np.float32(0.09078983), np.float32(0.08827002), np.float32(0.094956055), np.float32(0.093647964), np.float32(0.087806486), np.float32(0.10621489), np.float32(0.121381365), np.float32(0.12568432), np.float32(0.14121617), np.float32(0.1451369), np.float32(0.122929305), np.float32(0.10252925), np.float32(0.09511706), np.float32(0.103474736), np.float32(0.120868824), np.float32(0.11459111), np.float32(0.10225655), np.float32(0.113491416), np.float32(0.11262352), np.float32(0.103794105), np.float32(0.08654932), np.float32(0.09255892), np.float32(0.09902324), np.float32(0.098496035), np.float32(0.11219521), np.float32(0.1204941), np.float32(0.12207851), np.float32(0.124921866), np.float32(0.13657324), np.float32(0.13769272), np.float32(0.115469426), np.float32(0.12142919), np.float32(0.10738944), np.float32(0.104347765), np.float32(0.08926957), np.float32(0.08820059), np.float32(0.085691735), np.float32(0.0776971), np.float32(0.08024758), np.float32(0.08159915), np.float32(0.08501014), np.float32(0.078591816), np.float32(0.08151024), np.float32(0.07960944), np.float32(0.082521155), np.float32(0.088757776), np.float32(0.09081144), np.float32(0.08613419), np.float32(0.0887027), np.float32(0.07654578), np.float32(0.07417726), np.float32(0.06720822), np.float32(0.07122878), np.float32(0.06951243), np.float32(0.07605251), np.float32(0.08350531), np.float32(0.10467285), np.float32(0.10705521), np.float32(0.11249356), np.float32(0.13555287), np.float32(0.13866869), np.float32(0.15471663), np.float32(0.1505291), np.float32(0.15310423), np.float32(0.15074427), np.float32(0.14996396), np.float32(0.14431436), np.float32(0.14805074), np.float32(0.17455348), np.float32(0.15838984), np.float32(0.16162227), np.float32(0.19691531), np.float32(0.21819112), np.float32(0.22279415), np.float32(0.24951537), np.float32(0.29704443), np.float32(0.34430102), np.float32(0.40185642), np.float32(0.51007706), np.float32(0.4922661), np.float32(0.44283897), np.float32(0.46454456), np.float32(0.52638364), np.float32(0.5920379), np.float32(0.61160547), np.float32(0.6142991), np.float32(0.6695996), np.float32(0.69357616), np.float32(0.77411705), np.float32(0.8596801), np.float32(0.89895016), np.float32(0.9097604), np.float32(0.9000839), np.float32(0.9013542), np.float32(0.9166887), np.float32(0.93003947), np.float32(0.9390821), np.float32(0.92432135), np.float32(0.89015275), np.float32(0.90527326), np.float32(0.8704614), np.float32(0.8773058), np.float32(0.86631054), np.float32(0.85815006), np.float32(0.88622546), np.float32(0.8774347), np.float32(0.8677437), np.float32(0.8620239), np.float32(0.85953397), np.float32(0.8332392), np.float32(0.8497197), np.float32(0.85666704), np.float32(0.85741484), np.float32(0.8224013), np.float32(0.8238669), np.float32(0.8321098), np.float32(0.7634549), np.float32(0.7490305), np.float32(0.74799895), np.float32(0.7264958), np.float32(0.67199856), np.float32(0.68926656), np.float32(0.7033115), np.float32(0.64353216), np.float32(0.69274014)], 'DQLPYSIRVLLESVVRNCDGFQIKSEDIENVAQWKKTSQDGVEIRFKPARVVLQDFTGVPAVVDFAAMRDAVKALGGDPEKINPVCPVDLVIDHSVQVDFNRRYASVVTVNQCVPNWHLDTTFLYKVNFPLTQLHKLKFKAEHHISYWQIPVTYRSLVPCCLHTAIPPFTLTLHVNGPCFFSHFFSKQICFAHFKWGARAFQNMLIVPPGSGIVHQVNLEYLSRVVFDENHWLFPDSLVGTDSHTTMINGLGVLGWGVGGIEAEAVMLGQAISMVLPKVVGYKLTGVINPLATSTDVVLTITKNLRQMGVVGKFVEFFGPGVASLSIADRATISNMCPEYGATVGFFPVDNQSLEYLTQTARDKQKIKRVEKYLKTVGLFRDYSNENQDPHFSEVAELDLGSIVPSLSGPKRPHDRVAVKAMKEDFTQCLTNKVGFKGFGIPADKLSSSVKFAYDGKEYTMSHGSVVIAAITSCTNTSNPTVMLGAGMLARNAVQAGLTVPSYVKTSLSPGSGVVTYYLKDSGVLSFLEQLGFNVVGFGCMTCIGNSGPLPEEVDKAISDGDLVACGVLSGNRNFEGRIHSSTRANYLASPMLVVAYALAGTVMIDFEKEPIGEFDYDGKSVFLRDIWPTRLDIQETEKKCVLPNMFKEVYSKIQEGNDQWKSLNAPSSILYPWNPESTYVQSPPFFKDMTIDLQSFKKIEDAHALLFLGDSVTTDHISPAGSISRSCAAARYLVKRGLKPRNFNSYGSRRGNDAVMARGTFANIRLKNKLVGHEAPKTIHIPTGEELDVFDAAMRYKDEGTQLIVVAGKDYGSGSSRDWAAKGPWMLGVRAVLAESYERIHRSNLIGMGIVPLQFLEGENADTYKLDGKEKFTVNLPDHVEPGMTIDITTSCGKKINCKVRFDTDVELTYFKHGGILNYMIRNIV': [np.float32(0.3667578), np.float32(0.39890793), np.float32(0.4158627), np.float32(0.33596352), np.float32(0.3169126), np.float32(0.314956), np.float32(0.30091548), np.float32(0.2853169), np.float32(0.25903657), np.float32(0.2330994), np.float32(0.2195912), np.float32(0.17573029), np.float32(0.1666868), np.float32(0.16117519), np.float32(0.15451911), np.float32(0.16562158), np.float32(0.15096423), np.float32(0.14296186), np.float32(0.13819109), np.float32(0.13552383), np.float32(0.13564475), np.float32(0.14114147), np.float32(0.14491121), np.float32(0.16164269), np.float32(0.17458151), np.float32(0.20119491), np.float32(0.21318515), np.float32(0.22947417), np.float32(0.22719176), np.float32(0.21733119), np.float32(0.21843272), np.float32(0.20428966), np.float32(0.20078063), np.float32(0.20126069), np.float32(0.19876379), np.float32(0.21101794), np.float32(0.20852925), np.float32(0.19803841), np.float32(0.18852495), np.float32(0.18259847), np.float32(0.18496352), np.float32(0.16801208), np.float32(0.16323645), np.float32(0.17720722), np.float32(0.17446226), np.float32(0.16086888), np.float32(0.16123116), np.float32(0.14693369), np.float32(0.13101342), np.float32(0.12122239), np.float32(0.11571283), np.float32(0.09781554), np.float32(0.08154535), np.float32(0.07259549), np.float32(0.08132661), np.float32(0.0730645), np.float32(0.07180987), np.float32(0.06786722), np.float32(0.072947465), np.float32(0.06081154), np.float32(0.05370507), np.float32(0.059894294), np.float32(0.06106465), np.float32(0.06301235), np.float32(0.07227367), np.float32(0.085954405), np.float32(0.09572594), np.float32(0.10673621), np.float32(0.13831572), np.float32(0.1426294), np.float32(0.13338116), np.float32(0.14595436), np.float32(0.16061597), np.float32(0.16251063), np.float32(0.15964113), np.float32(0.17744908), np.float32(0.18617864), np.float32(0.19208954), np.float32(0.17024198), np.float32(0.15477781), np.float32(0.1454892), np.float32(0.13763164), np.float32(0.12245628), np.float32(0.13416483), np.float32(0.13553533), np.float32(0.11589157), np.float32(0.095521495), np.float32(0.09394323), np.float32(0.09026848), np.float32(0.08699588), np.float32(0.08479582), np.float32(0.08362368), np.float32(0.0705406), np.float32(0.066452675), np.float32(0.06443803), np.float32(0.059844427), np.float32(0.047810763), np.float32(0.045581587), np.float32(0.04735647), np.float32(0.04814092), np.float32(0.05428006), np.float32(0.051369958), np.float32(0.049446076), np.float32(0.054902405), np.float32(0.058707904), np.float32(0.055316295), np.float32(0.057449125), np.float32(0.056540694), np.float32(0.06000957), np.float32(0.055642866), np.float32(0.057536315), np.float32(0.053973123), np.float32(0.051374804), np.float32(0.048418928), np.float32(0.04588984), np.float32(0.04226273), np.float32(0.04442291), np.float32(0.041352816), np.float32(0.04800537), np.float32(0.05118983), np.float32(0.058034737), np.float32(0.06259236), np.float32(0.06963863), np.float32(0.070009336), np.float32(0.072422504), np.float32(0.08819658), np.float32(0.09765475), np.float32(0.095980875), np.float32(0.10773545), np.float32(0.12959652), np.float32(0.11532701), np.float32(0.113839984), np.float32(0.113369934), np.float32(0.1146872), np.float32(0.121896744), np.float32(0.11921013), np.float32(0.11679071), np.float32(0.12558976), np.float32(0.124762334), np.float32(0.12005767), np.float32(0.099164486), np.float32(0.11273322), np.float32(0.1119443), np.float32(0.11392414), np.float32(0.109755784), np.float32(0.11935004), np.float32(0.11306074), np.float32(0.11206277), np.float32(0.11102076), np.float32(0.10469598), np.float32(0.093636654), np.float32(0.09225409), np.float32(0.0925477), np.float32(0.08371725), np.float32(0.07086943), np.float32(0.06505477), np.float32(0.059861306), np.float32(0.060010064), np.float32(0.059801355), np.float32(0.05745989), np.float32(0.059921663), np.float32(0.054477554), np.float32(0.060257398), np.float32(0.058852747), np.float32(0.060269445), np.float32(0.0650326), np.float32(0.056352545), np.float32(0.048403487), np.float32(0.050562575), np.float32(0.04876672), np.float32(0.05000868), np.float32(0.04876662), np.float32(0.05266247), np.float32(0.05280331), np.float32(0.05197515), np.float32(0.050524417), np.float32(0.04848574), np.float32(0.042052146), np.float32(0.038540393), np.float32(0.035320204), np.float32(0.032936703), np.float32(0.03476579), np.float32(0.031576585), np.float32(0.0412798), np.float32(0.045815594), np.float32(0.04766312), np.float32(0.048136216), np.float32(0.055366755), np.float32(0.045253772), np.float32(0.04351496), np.float32(0.042450625), np.float32(0.044871982), np.float32(0.041565366), np.float32(0.038920026), np.float32(0.03784978), np.float32(0.035796937), np.float32(0.034931794), np.float32(0.03555787), np.float32(0.035781212), np.float32(0.033921596), np.float32(0.032696396), np.float32(0.033594497), np.float32(0.034080915), np.float32(0.034252282), np.float32(0.034346804), np.float32(0.03921191), np.float32(0.042182624), np.float32(0.03588933), np.float32(0.03703543), np.float32(0.03565917), np.float32(0.029278297), np.float32(0.024644824), np.float32(0.024859097), np.float32(0.023694048), np.float32(0.023157116), np.float32(0.022096647), np.float32(0.028220588), np.float32(0.03764907), np.float32(0.043016016), np.float32(0.047900453), np.float32(0.049550496), np.float32(0.044820275), np.float32(0.034788776), np.float32(0.033091366), np.float32(0.03616404), np.float32(0.03681996), np.float32(0.03556756), np.float32(0.041326363), np.float32(0.042233456), np.float32(0.042810254), np.float32(0.045723002), np.float32(0.05129984), np.float32(0.045739785), np.float32(0.04305208), np.float32(0.043748505), np.float32(0.047068603), np.float32(0.037390415), np.float32(0.05174478), np.float32(0.0588493), np.float32(0.05001056), np.float32(0.04301604), np.float32(0.03145945), np.float32(0.031445302), np.float32(0.02695353), np.float32(0.026359886), np.float32(0.027812663), np.float32(0.031538796), np.float32(0.034388572), np.float32(0.03165471), np.float32(0.032201916), np.float32(0.03261411), np.float32(0.028512951), np.float32(0.03200606), np.float32(0.031838343), np.float32(0.022991236), np.float32(0.020688053), np.float32(0.020094851), np.float32(0.02328854), np.float32(0.0262325), np.float32(0.034214493), np.float32(0.03370662), np.float32(0.035429027), np.float32(0.037989166), np.float32(0.03651852), np.float32(0.03125756), np.float32(0.031186512), np.float32(0.035496403), np.float32(0.033878908), np.float32(0.038320523), np.float32(0.046173837), np.float32(0.038649466), np.float32(0.034054156), np.float32(0.036278535), np.float32(0.050201345), np.float32(0.053413153), np.float32(0.036921926), np.float32(0.0377489), np.float32(0.043592874), np.float32(0.04683755), np.float32(0.045512453), np.float32(0.048717193), np.float32(0.054832675), np.float32(0.05016031), np.float32(0.052093256), np.float32(0.06094952), np.float32(0.053824164), np.float32(0.04663737), np.float32(0.051631197), np.float32(0.053402063), np.float32(0.04770462), np.float32(0.04245312), np.float32(0.051769152), np.float32(0.054086413), np.float32(0.046741072), np.float32(0.055472884), np.float32(0.044643812), np.float32(0.04847088), np.float32(0.047661405), np.float32(0.040502455), np.float32(0.044570856), np.float32(0.044554632), np.float32(0.046096344), np.float32(0.03866474), np.float32(0.032369144), np.float32(0.033882663), np.float32(0.031376015), np.float32(0.025989095), np.float32(0.026719753), np.float32(0.027207376), np.float32(0.03488191), np.float32(0.039285142), np.float32(0.047738906), np.float32(0.04815515), np.float32(0.050110023), np.float32(0.05563381), np.float32(0.049789947), np.float32(0.047122754), np.float32(0.05002968), np.float32(0.047492955), np.float32(0.04222403), np.float32(0.04445084), np.float32(0.041951437), np.float32(0.04751384), np.float32(0.054702625), np.float32(0.05489825), np.float32(0.046369538), np.float32(0.051223565), np.float32(0.06590156), np.float32(0.06403686), np.float32(0.06410986), np.float32(0.062346198), np.float32(0.05597307), np.float32(0.04673436), np.float32(0.044046942), np.float32(0.041157555), np.float32(0.03602354), np.float32(0.03465256), np.float32(0.036177076), np.float32(0.039389785), np.float32(0.046658356), np.float32(0.051516686), np.float32(0.047977354), np.float32(0.04449769), np.float32(0.04737701), np.float32(0.05050604), np.float32(0.04918322), np.float32(0.048388235), np.float32(0.047183666), np.float32(0.046594925), np.float32(0.053226218), np.float32(0.0609466), np.float32(0.056083858), np.float32(0.07206845), np.float32(0.08645322), np.float32(0.095234744), np.float32(0.09410501), np.float32(0.10746242), np.float32(0.11463139), np.float32(0.10984154), np.float32(0.11977771), np.float32(0.13119018), np.float32(0.12098782), np.float32(0.10543025), np.float32(0.110209726), np.float32(0.10324558), np.float32(0.09951695), np.float32(0.10756638), np.float32(0.09622311), np.float32(0.09239586), np.float32(0.098798655), np.float32(0.1093234), np.float32(0.09693265), np.float32(0.0976562), np.float32(0.10671157), np.float32(0.10832321), np.float32(0.106164), np.float32(0.10358954), np.float32(0.104807205), np.float32(0.10949365), np.float32(0.120023504), np.float32(0.10682376), np.float32(0.10266028), np.float32(0.122842185), np.float32(0.12023621), np.float32(0.10146592), np.float32(0.116678715), np.float32(0.13025948), np.float32(0.116194434), np.float32(0.1131479), np.float32(0.12334145), np.float32(0.12238813), np.float32(0.12148317), np.float32(0.12134069), np.float32(0.12157948), np.float32(0.11929561), np.float32(0.12745406), np.float32(0.14178616), np.float32(0.15878943), np.float32(0.13742973), np.float32(0.14166418), np.float32(0.14526805), np.float32(0.12236248), np.float32(0.12418027), np.float32(0.09568973), np.float32(0.10006843), np.float32(0.09838383), np.float32(0.080524586), np.float32(0.079283215), np.float32(0.08872905), np.float32(0.07651973), np.float32(0.07299596), np.float32(0.07717028), np.float32(0.08893546), np.float32(0.091859065), np.float32(0.09126615), np.float32(0.104858115), np.float32(0.12851034), np.float32(0.12196812), np.float32(0.116288476), np.float32(0.123167016), np.float32(0.124997824), np.float32(0.12087471), np.float32(0.10069731), np.float32(0.080454744), np.float32(0.07136817), np.float32(0.075161785), np.float32(0.07453908), np.float32(0.06632176), np.float32(0.06556572), np.float32(0.061312906), np.float32(0.064941), np.float32(0.07701993), np.float32(0.08021441), np.float32(0.09051846), np.float32(0.09441303), np.float32(0.09238539), np.float32(0.081482664), np.float32(0.07851179), np.float32(0.070731014), np.float32(0.07218562), np.float32(0.0630743), np.float32(0.06371043), np.float32(0.06408096), np.float32(0.06487437), np.float32(0.060655985), np.float32(0.06849551), np.float32(0.075365156), np.float32(0.06787146), np.float32(0.07385942), np.float32(0.066474065), np.float32(0.065990634), np.float32(0.065584205), np.float32(0.065596), np.float32(0.067072205), np.float32(0.05714106), np.float32(0.0493747), np.float32(0.04378935), np.float32(0.039101772), np.float32(0.0344049), np.float32(0.030690556), np.float32(0.028370434), np.float32(0.02825942), np.float32(0.028998135), np.float32(0.028157203), np.float32(0.03664218), np.float32(0.039795596), np.float32(0.045387216), np.float32(0.048222672), np.float32(0.04581213), np.float32(0.043061353), np.float32(0.039715603), np.float32(0.036585346), np.float32(0.033719726), np.float32(0.030767107), np.float32(0.030855663), np.float32(0.027056616), np.float32(0.028477844), np.float32(0.026104717), np.float32(0.027531898), np.float32(0.03239896), np.float32(0.039892968), np.float32(0.042861458), np.float32(0.049780272), np.float32(0.059161764), np.float32(0.06627848), np.float32(0.06769817), np.float32(0.07089379), np.float32(0.06443885), np.float32(0.054625902), np.float32(0.05115231), np.float32(0.044026796), np.float32(0.044865675), np.float32(0.043448757), np.float32(0.046597645), np.float32(0.054886486), np.float32(0.056970865), np.float32(0.060714472), np.float32(0.06456375), np.float32(0.06905314), np.float32(0.07527386), np.float32(0.0763641), np.float32(0.07678304), np.float32(0.07269323), np.float32(0.06723789), np.float32(0.0640627), np.float32(0.058462244), np.float32(0.05843708), np.float32(0.047757953), np.float32(0.050410166), np.float32(0.052059554), np.float32(0.058486447), np.float32(0.059451036), np.float32(0.06003023), np.float32(0.05680838), np.float32(0.057897873), np.float32(0.054820854), np.float32(0.050762594), np.float32(0.049651187), np.float32(0.0443079), np.float32(0.038154785), np.float32(0.036800463), np.float32(0.030396609), np.float32(0.027608093), np.float32(0.024232589), np.float32(0.02154283), np.float32(0.020095963), np.float32(0.020393454), np.float32(0.020347519), np.float32(0.019532334), np.float32(0.02005842), np.float32(0.020682354), np.float32(0.022205567), np.float32(0.020474494), np.float32(0.018989146), np.float32(0.018547151), np.float32(0.019206839), np.float32(0.022304656), np.float32(0.026230073), np.float32(0.02540199), np.float32(0.02831925), np.float32(0.034767766), np.float32(0.036365386), np.float32(0.034953073), np.float32(0.038342055), np.float32(0.0422022), np.float32(0.045622047), np.float32(0.037229273), np.float32(0.039163046), np.float32(0.053910315), np.float32(0.06119321), np.float32(0.06614881), np.float32(0.06442836), np.float32(0.06898735), np.float32(0.0796441), np.float32(0.06736822), np.float32(0.06565956), np.float32(0.06569734), np.float32(0.05829624), np.float32(0.05422573), np.float32(0.051210776), np.float32(0.045650944), np.float32(0.04664717), np.float32(0.05032357), np.float32(0.052031286), np.float32(0.044747207), np.float32(0.042036075), np.float32(0.04911328), np.float32(0.048330072), np.float32(0.04328385), np.float32(0.046291765), np.float32(0.05163931), np.float32(0.05058469), np.float32(0.046300933), np.float32(0.046349704), np.float32(0.04264733), np.float32(0.04517116), np.float32(0.04555498), np.float32(0.04714669), np.float32(0.054357953), np.float32(0.053662952), np.float32(0.056273334), np.float32(0.054839447), np.float32(0.053196035), np.float32(0.048373066), np.float32(0.043508947), np.float32(0.03855975), np.float32(0.0334702), np.float32(0.031406492), np.float32(0.029756103), np.float32(0.026841652), np.float32(0.022981679), np.float32(0.01910549), np.float32(0.016521024), np.float32(0.014052788), np.float32(0.014094563), np.float32(0.012977292), np.float32(0.012459836), np.float32(0.014619393), np.float32(0.013775623), np.float32(0.014906371), np.float32(0.01469465), np.float32(0.016116101), np.float32(0.020069951), np.float32(0.02157689), np.float32(0.023394978), np.float32(0.027644444), np.float32(0.033177447), np.float32(0.03823837), np.float32(0.04517677), np.float32(0.04809106), np.float32(0.052794848), np.float32(0.05159754), np.float32(0.04725903), np.float32(0.051658545), np.float32(0.057087183), np.float32(0.059093602), np.float32(0.06208252), np.float32(0.068009645), np.float32(0.07057594), np.float32(0.07760136), np.float32(0.06780727), np.float32(0.06363016), np.float32(0.057930462), np.float32(0.05873808), np.float32(0.064998515), np.float32(0.068202905), np.float32(0.067036405), np.float32(0.076897554), np.float32(0.08076971), np.float32(0.08350065), np.float32(0.075846635), np.float32(0.06785394), np.float32(0.0646358), np.float32(0.06902048), np.float32(0.07098249), np.float32(0.06809705), np.float32(0.07954498), np.float32(0.07793591), np.float32(0.07321081), np.float32(0.07254608), np.float32(0.0786613), np.float32(0.08044943), np.float32(0.072539926), np.float32(0.08018346), np.float32(0.10072873), np.float32(0.10214178), np.float32(0.112329945), np.float32(0.11915631), np.float32(0.112756), np.float32(0.11008686), np.float32(0.110931404), np.float32(0.11138942), np.float32(0.09987784), np.float32(0.104523614), np.float32(0.1081482), np.float32(0.11503528), np.float32(0.12028393), np.float32(0.10734588), np.float32(0.11072676), np.float32(0.121892095), np.float32(0.10525445), np.float32(0.10557364), np.float32(0.11887638), np.float32(0.12958495), np.float32(0.1358429), np.float32(0.1428844), np.float32(0.1536088), np.float32(0.13854451), np.float32(0.12046165), np.float32(0.11761998), np.float32(0.12578234), np.float32(0.11767711), np.float32(0.115045175), np.float32(0.13721524), np.float32(0.12055322), np.float32(0.112709), np.float32(0.13434008), np.float32(0.13657808), np.float32(0.12929474), np.float32(0.13013744), np.float32(0.12910825), np.float32(0.12457418), np.float32(0.12527774), np.float32(0.13089317), np.float32(0.12637793), np.float32(0.11111523), np.float32(0.119357154), np.float32(0.13315049), np.float32(0.11558413), np.float32(0.10791377), np.float32(0.10207127), np.float32(0.09106505), np.float32(0.08292492), np.float32(0.07769751), np.float32(0.069364525), np.float32(0.06263358), np.float32(0.056207538), np.float32(0.049794834), np.float32(0.048978362), np.float32(0.048624665), np.float32(0.042637527), np.float32(0.039378736), np.float32(0.039772462), np.float32(0.036376927), np.float32(0.038098335), np.float32(0.037396755), np.float32(0.036965884), np.float32(0.033618085), np.float32(0.036888342), np.float32(0.044994432), np.float32(0.040767543), np.float32(0.037061136), np.float32(0.03763361), np.float32(0.036053654), np.float32(0.03394682), np.float32(0.034707576), np.float32(0.031800725), np.float32(0.032619704), np.float32(0.032233473), np.float32(0.03225228), np.float32(0.03328372), np.float32(0.03598016), np.float32(0.036224578), np.float32(0.03729432), np.float32(0.043920923), np.float32(0.04968602), np.float32(0.062269542), np.float32(0.06377074), np.float32(0.083043955), np.float32(0.08657183), np.float32(0.10064732), np.float32(0.10299522), np.float32(0.094934046), np.float32(0.108944885), np.float32(0.12761143), np.float32(0.13226075), np.float32(0.12929468), np.float32(0.11649672), np.float32(0.12786204), np.float32(0.12834771), np.float32(0.14326097), np.float32(0.14913674), np.float32(0.15322569), np.float32(0.16378541), np.float32(0.15194896), np.float32(0.14726883), np.float32(0.1369937), np.float32(0.17472757), np.float32(0.14495991), np.float32(0.12644927), np.float32(0.12452395), np.float32(0.1250861), np.float32(0.10543192), np.float32(0.081885256), np.float32(0.0729679), np.float32(0.06647118), np.float32(0.07395087), np.float32(0.07179716), np.float32(0.0744774), np.float32(0.07507196), np.float32(0.06958123), np.float32(0.06461204), np.float32(0.06275773), np.float32(0.06569261), np.float32(0.069034085), np.float32(0.0654997), np.float32(0.072288364), np.float32(0.07384789), np.float32(0.07503012), np.float32(0.07833373), np.float32(0.0719142), np.float32(0.06957361), np.float32(0.0747202), np.float32(0.078969784), np.float32(0.09139768), np.float32(0.093120284), np.float32(0.08494651), np.float32(0.091583155), np.float32(0.081574164), np.float32(0.07979339), np.float32(0.069993146), np.float32(0.06408062), np.float32(0.048941564), np.float32(0.042323355), np.float32(0.047566902), np.float32(0.0419887), np.float32(0.04253378), np.float32(0.046481654), np.float32(0.054735366), np.float32(0.056199446), np.float32(0.050024096), np.float32(0.04979611), np.float32(0.048444256), np.float32(0.040225882), np.float32(0.038045622), np.float32(0.03211415), np.float32(0.026370727), np.float32(0.023920845), np.float32(0.019810533), np.float32(0.02027263), np.float32(0.019380573), np.float32(0.020143807), np.float32(0.021216184), np.float32(0.024103288), np.float32(0.0259351), np.float32(0.026722858), np.float32(0.033372954), np.float32(0.040211085), np.float32(0.033025518), np.float32(0.03182135), np.float32(0.02894833), np.float32(0.023537476), np.float32(0.019393831), np.float32(0.017612407), np.float32(0.017717343), np.float32(0.017670328), np.float32(0.018149024), np.float32(0.019661134), np.float32(0.020893281), np.float32(0.023670565), np.float32(0.026684906), np.float32(0.02815506), np.float32(0.027979461), np.float32(0.026228104), np.float32(0.026490074), np.float32(0.026890516), np.float32(0.022086598), np.float32(0.023026427), np.float32(0.023619251), np.float32(0.022789171), np.float32(0.022964967), np.float32(0.025233842), np.float32(0.028554063), np.float32(0.030794684), np.float32(0.03078727), np.float32(0.028105946), np.float32(0.03169075), np.float32(0.030085228), np.float32(0.034584053), np.float32(0.034184378), np.float32(0.031730343), np.float32(0.032054663), np.float32(0.032079365), np.float32(0.030775534), np.float32(0.027809476), np.float32(0.030117076), np.float32(0.03932261), np.float32(0.042476844), np.float32(0.045021333), np.float32(0.05046084), np.float32(0.053277474), np.float32(0.05388593), np.float32(0.04999561), np.float32(0.052485026), np.float32(0.05487097), np.float32(0.050872203), np.float32(0.060118392), np.float32(0.062217563), np.float32(0.07517977), np.float32(0.081583686), np.float32(0.09144997), np.float32(0.09127095), np.float32(0.097570345), np.float32(0.10297326), np.float32(0.11874104), np.float32(0.122968644), np.float32(0.13187994), np.float32(0.13570835), np.float32(0.14456579), np.float32(0.14754277), np.float32(0.15456003), np.float32(0.15598778), np.float32(0.14296004), np.float32(0.13728605), np.float32(0.13439776), np.float32(0.12763813), np.float32(0.12643959), np.float32(0.13062327), np.float32(0.12206595), np.float32(0.12304255), np.float32(0.12377959), np.float32(0.11294201), np.float32(0.10894116), np.float32(0.119072214), np.float32(0.11516053), np.float32(0.13254942), np.float32(0.13930117), np.float32(0.15073769), np.float32(0.14953592), np.float32(0.15806974), np.float32(0.14336558), np.float32(0.13150312), np.float32(0.123960145), np.float32(0.1429864), np.float32(0.13732773), np.float32(0.12040134), np.float32(0.116170876), np.float32(0.11981365), np.float32(0.12449821), np.float32(0.12504634), np.float32(0.11188421), np.float32(0.13101771), np.float32(0.13017799), np.float32(0.12700146), np.float32(0.14376917), np.float32(0.12523726), np.float32(0.11995403), np.float32(0.118349224), np.float32(0.10592946), np.float32(0.101754665), np.float32(0.07940856), np.float32(0.09306398), np.float32(0.08749157), np.float32(0.08223929), np.float32(0.07655989), np.float32(0.08373014), np.float32(0.0789277), np.float32(0.077347554), np.float32(0.064453825), np.float32(0.07547372), np.float32(0.07588504), np.float32(0.09483849), np.float32(0.10025159), np.float32(0.1127346), np.float32(0.122372225), np.float32(0.13012941)], 'MASTEDPYLILPGSSAHSDFRLQRLAHAIGAKEVRSLWVHFVNPLKQLSDEELKTLQQILHYGEYPSSTDRLSQTLIDAVNRGGDPRDDKTVLFYVCPRAGTISPWSSLASMIARTCTLENAVKRIERGMVIAATFDNVPAAHEIPNRDHLYDRMTQTISRETPNLGAIFGESEPAQATTISFDEYSSAHAALEHANRELGLAMDKSEIEYLVEAYTKELKRGPVDVELFMFAQVNSEHCRHKQFNADFTVDGMRKPMSLFGMIRNTHKQHPQHVVSAYSDNAAVLAGEEASFWAPNDLTGEWNGTKETVHILCKVETHNHPTAVSPFPGAATGSGGEIRDEGAVGRGSKPKAGLAGFTVSDLLLEGFERPWELKDIGKPAHIASSKDIMLEAPIGSAQFNNEFGRPCTVGYFRTMLMRVFTNEKESEIRGYHKPIMLAGGVGTVRPQHALKDPDIVPAGSHLLVIGGPAMLIGLGGGAASSIQSGEGKVDLDFASVQRGNPEVQRRAQEVIDTCRSMGDSNPILFIHDVGAGGLSNALPELVHDSGLGAIFELREIDNVDKGMSPLQIWCCEAQERYVLAVAPDQLDLFKRICHRERCGYSVVGKATKEQRLVLNDRDSKENPTPIDLPMETLFGKPPKMSRIVETRKLRLPAFDSTLSMYIPDTPKDGLVAEAVDRVLTLPSVGSKSFLITIGDRTVGGLTARDQMVGKWQTPVADVSVTATSLLAGVKTGEAMSMGEKPTLALISPAASARMAVAESLMNIAAASLFDRLSRVRLSANWMSASSHPGEGAALYEAVEAIGMDLCPKLGISIPVGKDSMSMKMKWSDNGEAKEVTAPMSLVITAFAPVDRIDRTWTPALERLESVGETLIMFVDLAAGKKHLGGSALAQTFGQVGDEAPDVYNADVIKDYFDAIEQLHESGVVLAYHDRSDGGLFTTLVEMAFAGRCGIEVMLDKVAASSEPKDVLEALFNEELGAVFQIRKKDETAFNRCFATCGPPPGMIKKIGRVPEASKQDVSFYVGTQNVYRNSRSKLQQRWAETSYRMQKLRDNPVCADAEFEKILDSKDPGLSYNLTFKPTENIMPLMSNLRSPFTAKPRVAILREEGVNGQAEMAFAFHQAGFSAIDVHMTDIISSRVSLAGFVGLAACGGFSYGDVLGAGQGWAKSVLLHPNTRKEFQSFFARPDTFALGVCNGCQFMSKLKELIPGAELWPSFERNASEQYEARVCMVEVIDPKGPNTPPSVFLHGMNGSKLPIVTAHGEGRAHFSSSATSPSTSQALYQENLVSLRYVDNYGQQTEAYPYNPNGSPLGITGVRSTDGRVLALMPHPERTILKEVGSYIPRDTEGWGELGPWSRMFKSARRWVGTILVVYLNWVNSVVYQTPLSYVTPLTLGINTLGVIYQMVLTLDAYRIKNHIQIFVQCAANLCLAISTVFQYTEMKQAVATIMITHDMYNTPFAKLERPFWKRTSPGLMVCTSLTCVCSAVMCGLAPGLYREFRWALYQHVSPDRRVQRKYFVYQVYLVLLKYTPYFIFAFVFIFAIINVHFVQPAFSLNIAVMPAILLHVGVAVYSVRHERRVIMTFVLVGLPNPWRLYIADCDVFFKLGHAAYIAYLVSRLIVLYGDSLLAQTLMKDQMVFYTCVGLGFSALTLVVGSVCFWNFNKGLKPILLGQVQRKIPLNEVETDYYVQRLNYNIVPLVDRDSQRFALD': [np.float32(0.69086856), np.float32(0.6529987), np.float32(0.5982023), np.float32(0.49191898), np.float32(0.5140382), np.float32(0.46073785), np.float32(0.43955), np.float32(0.39772272), np.float32(0.3561937), np.float32(0.37909335), np.float32(0.2812254), np.float32(0.2930676), np.float32(0.30003178), np.float32(0.21409076), np.float32(0.16975701), np.float32(0.14223672), np.float32(0.13904952), np.float32(0.1024635), np.float32(0.100156486), np.float32(0.101193), np.float32(0.113757364), np.float32(0.11771394), np.float32(0.09674289), np.float32(0.102193855), np.float32(0.10098775), np.float32(0.07855105), np.float32(0.07432239), np.float32(0.07200525), np.float32(0.07155118), np.float32(0.06323863), np.float32(0.06014905), np.float32(0.05914075), np.float32(0.0635713), np.float32(0.060763225), np.float32(0.07448575), np.float32(0.085764386), np.float32(0.07936737), np.float32(0.08460741), np.float32(0.102238975), np.float32(0.11405239), np.float32(0.11814315), np.float32(0.11546709), np.float32(0.1330174), np.float32(0.13699134), np.float32(0.10994315), np.float32(0.10422998), np.float32(0.11138451), np.float32(0.101239726), np.float32(0.089897856), np.float32(0.10703555), np.float32(0.115877785), np.float32(0.11122525), np.float32(0.11463904), np.float32(0.11674627), np.float32(0.12979674), np.float32(0.12854101), np.float32(0.13079236), np.float32(0.13048638), np.float32(0.1278588), np.float32(0.123176955), np.float32(0.12541549), np.float32(0.12253049), np.float32(0.12384342), np.float32(0.11336947), np.float32(0.108726636), np.float32(0.11399716), np.float32(0.10549622), np.float32(0.09824144), np.float32(0.10028945), np.float32(0.108707555), np.float32(0.1081359), np.float32(0.1181267), np.float32(0.12876621), np.float32(0.1282046), np.float32(0.13991982), np.float32(0.15314732), np.float32(0.14979711), np.float32(0.15426579), np.float32(0.16132224), np.float32(0.1473385), np.float32(0.12714687), np.float32(0.12600167), np.float32(0.1031064), np.float32(0.09052946), np.float32(0.07970124), np.float32(0.07829762), np.float32(0.06869818), np.float32(0.07428443), np.float32(0.08609034), np.float32(0.09273587), np.float32(0.089775234), np.float32(0.08690022), np.float32(0.08235773), np.float32(0.07518136), np.float32(0.059711106), np.float32(0.05115505), np.float32(0.048067883), np.float32(0.040673543), np.float32(0.033406943), np.float32(0.031783566), np.float32(0.026404029), np.float32(0.0241256), np.float32(0.022185285), np.float32(0.024852388), np.float32(0.028247159), np.float32(0.031330023), np.float32(0.035037182), np.float32(0.035062112), np.float32(0.040510237), np.float32(0.05062069), np.float32(0.047648866), np.float32(0.042995743), np.float32(0.047343027), np.float32(0.047662802), np.float32(0.042062014), np.float32(0.04461624), np.float32(0.04881617), np.float32(0.04738255), np.float32(0.048414953), np.float32(0.048911665), np.float32(0.0465985), np.float32(0.049180713), np.float32(0.049718652), np.float32(0.049787376), np.float32(0.050445456), np.float32(0.056610506), np.float32(0.06306841), np.float32(0.060572814), np.float32(0.06596398), np.float32(0.072267905), np.float32(0.07169343), np.float32(0.08133228), np.float32(0.08125329), np.float32(0.0690244), np.float32(0.07526339), np.float32(0.08073289), np.float32(0.08006307), np.float32(0.08715834), np.float32(0.11209139), np.float32(0.10521561), np.float32(0.095337145), np.float32(0.10530498), np.float32(0.10767109), np.float32(0.109354), np.float32(0.120967634), np.float32(0.14102337), np.float32(0.15188421), np.float32(0.14764212), np.float32(0.14767848), np.float32(0.15164948), np.float32(0.14959987), np.float32(0.15480968), np.float32(0.15218021), np.float32(0.15144242), np.float32(0.14506243), np.float32(0.13645706), np.float32(0.1345802), np.float32(0.14193732), np.float32(0.15715782), np.float32(0.16750214), np.float32(0.18667594), np.float32(0.18340059), np.float32(0.21714139), np.float32(0.2953484), np.float32(0.36033988), np.float32(0.41280115), np.float32(0.43296832), np.float32(0.47609493), np.float32(0.57298857), np.float32(0.49908224), np.float32(0.4830022), np.float32(0.46530205), np.float32(0.5892681), np.float32(0.49519983), np.float32(0.5548036), np.float32(0.42839876), np.float32(0.40880448), np.float32(0.4033482), np.float32(0.38151252), np.float32(0.28188452), np.float32(0.23583968), np.float32(0.23475228), np.float32(0.30164704), np.float32(0.25938433), np.float32(0.20511617), np.float32(0.20420657), np.float32(0.20055002), np.float32(0.18747346), np.float32(0.15664217), np.float32(0.15015242), np.float32(0.14667682), np.float32(0.16151673), np.float32(0.14353725), np.float32(0.13688472), np.float32(0.1325396), np.float32(0.13804476), np.float32(0.12337538), np.float32(0.10928844), np.float32(0.111713156), np.float32(0.107825965), np.float32(0.0929712), np.float32(0.083157286), np.float32(0.0901757), np.float32(0.08109144), np.float32(0.07781865), np.float32(0.089843586), np.float32(0.10772734), np.float32(0.09803639), np.float32(0.0979542), np.float32(0.10324896), np.float32(0.10237009), np.float32(0.10044606), np.float32(0.102909915), np.float32(0.10155261), np.float32(0.104413964), np.float32(0.09231073), np.float32(0.08903045), np.float32(0.07956651), np.float32(0.069003105), np.float32(0.0561551), np.float32(0.051112156), np.float32(0.055104278), np.float32(0.048002604), np.float32(0.046929725), np.float32(0.051489644), np.float32(0.05710356), np.float32(0.057021495), np.float32(0.06326644), np.float32(0.068960644), np.float32(0.07368844), np.float32(0.0681164), np.float32(0.069692776), np.float32(0.08198115), np.float32(0.058233447), np.float32(0.05068398), np.float32(0.05060164), np.float32(0.056890603), np.float32(0.055584174), np.float32(0.05832504), np.float32(0.062091887), np.float32(0.06884481), np.float32(0.07633411), np.float32(0.07479589), np.float32(0.09284525), np.float32(0.10832505), np.float32(0.118000336), np.float32(0.11113721), np.float32(0.1132468), np.float32(0.10204293), np.float32(0.09866508), np.float32(0.09288998), np.float32(0.08472141), np.float32(0.08279984), np.float32(0.07202223), np.float32(0.07451892), np.float32(0.065412), np.float32(0.07078488), np.float32(0.09191297), np.float32(0.10317022), np.float32(0.09610578), np.float32(0.09971401), np.float32(0.105112), np.float32(0.10673646), np.float32(0.108229265), np.float32(0.09030446), np.float32(0.08873055), np.float32(0.0925587), np.float32(0.0827657), np.float32(0.079995684), np.float32(0.090261884), np.float32(0.09843525), np.float32(0.09184235), np.float32(0.11389798), np.float32(0.11754477), np.float32(0.14236237), np.float32(0.124316074), np.float32(0.14282806), np.float32(0.14558811), np.float32(0.1428084), np.float32(0.12522696), np.float32(0.10718943), np.float32(0.07953519), np.float32(0.06417106), np.float32(0.056843307), np.float32(0.052922003), np.float32(0.049044196), np.float32(0.057426702), np.float32(0.06180579), np.float32(0.069698386), np.float32(0.07863962), np.float32(0.08648806), np.float32(0.10367219), np.float32(0.11494889), np.float32(0.10089705), np.float32(0.090595275), np.float32(0.104816), np.float32(0.107858196), np.float32(0.10362822), np.float32(0.090456836), np.float32(0.09163682), np.float32(0.08336298), np.float32(0.0778182), np.float32(0.06984169), np.float32(0.07599935), np.float32(0.06891261), np.float32(0.06909742), np.float32(0.073585555), np.float32(0.08267121), np.float32(0.089070044), np.float32(0.084098294), np.float32(0.089601345), np.float32(0.10793284), np.float32(0.10310477), np.float32(0.11727884), np.float32(0.106633134), np.float32(0.11707428), np.float32(0.11161565), np.float32(0.13059685), np.float32(0.13052496), np.float32(0.13319585), np.float32(0.15144782), np.float32(0.21370646), np.float32(0.21612518), np.float32(0.20662345), np.float32(0.32525742), np.float32(0.46203792), np.float32(0.61850166), np.float32(0.65741265), np.float32(0.7392931), np.float32(0.8741331), np.float32(0.8834051), np.float32(0.90592265), np.float32(0.90326416), np.float32(0.9328395), np.float32(0.9411591), np.float32(0.95068383), np.float32(0.94098645), np.float32(0.946075), np.float32(0.94951457), np.float32(0.95017064), np.float32(0.933843), np.float32(0.9321238), np.float32(0.92140293), np.float32(0.90872955), np.float32(0.8844579), np.float32(0.8667663), np.float32(0.8340492), np.float32(0.8199003), np.float32(0.7708403), np.float32(0.7169173), np.float32(0.67752576), np.float32(0.5507652), np.float32(0.56625545), np.float32(0.50071), np.float32(0.4078703), np.float32(0.30654427), np.float32(0.21647502), np.float32(0.19107349), np.float32(0.20000054), np.float32(0.13853842), np.float32(0.12733595), np.float32(0.09932201), np.float32(0.084654614), np.float32(0.08587499), np.float32(0.068511456), np.float32(0.064532526), np.float32(0.06314803), np.float32(0.067000315), np.float32(0.07493794), np.float32(0.08724279), np.float32(0.09236741), np.float32(0.08464985), np.float32(0.092616685), np.float32(0.10267628), np.float32(0.1119301), np.float32(0.1305549), np.float32(0.14988531), np.float32(0.14071849), np.float32(0.11900881), np.float32(0.11444273), np.float32(0.12851419), np.float32(0.112305835), np.float32(0.11751347), np.float32(0.11135114), np.float32(0.11463999), np.float32(0.09435688), np.float32(0.08819997), np.float32(0.073638186), np.float32(0.07095275), np.float32(0.0713003), np.float32(0.071077116), np.float32(0.0724111), np.float32(0.06877617), np.float32(0.06732599), np.float32(0.0632992), np.float32(0.06811405), np.float32(0.06223234), np.float32(0.05618638), np.float32(0.054337222), np.float32(0.04790006), np.float32(0.044000953), np.float32(0.040351927), np.float32(0.04013963), np.float32(0.040304217), np.float32(0.03508315), np.float32(0.035411928), np.float32(0.03162192), np.float32(0.03238292), np.float32(0.028334448), np.float32(0.02671106), np.float32(0.026853219), np.float32(0.026821228), np.float32(0.030303506), np.float32(0.03557578), np.float32(0.035817325), np.float32(0.034932517), np.float32(0.038531527), np.float32(0.038439456), np.float32(0.040932618), np.float32(0.04351733), np.float32(0.045512907), np.float32(0.042201392), np.float32(0.04446648), np.float32(0.04512426), np.float32(0.043648794), np.float32(0.045196433), np.float32(0.054055), np.float32(0.049717143), np.float32(0.05662291), np.float32(0.05749611), np.float32(0.051882785), np.float32(0.058033105), np.float32(0.06334508), np.float32(0.05636571), np.float32(0.0612567), np.float32(0.05544243), np.float32(0.052400373), np.float32(0.046404503), np.float32(0.04300387), np.float32(0.043458093), np.float32(0.047099125), np.float32(0.059766676), np.float32(0.061316628), np.float32(0.058193292), np.float32(0.06011263), np.float32(0.055139508), np.float32(0.05345593), np.float32(0.06122385), np.float32(0.06472557), np.float32(0.065675974), np.float32(0.07810697), np.float32(0.066627525), np.float32(0.057716765), np.float32(0.051440656), np.float32(0.04957917), np.float32(0.0499712), np.float32(0.048325952), np.float32(0.047181595), np.float32(0.042078186), np.float32(0.038974624), np.float32(0.03397212), np.float32(0.029654678), np.float32(0.028098915), np.float32(0.027618712), np.float32(0.021868763), np.float32(0.019452596), np.float32(0.019265736), np.float32(0.015707307), np.float32(0.016166663), np.float32(0.015053146), np.float32(0.013956812), np.float32(0.014421254), np.float32(0.015381474), np.float32(0.018002126), np.float32(0.017626785), np.float32(0.025566341), np.float32(0.029429482), np.float32(0.0301851), np.float32(0.036748707), np.float32(0.04007183), np.float32(0.03849757), np.float32(0.041836176), np.float32(0.04801725), np.float32(0.0556248), np.float32(0.059025794), np.float32(0.05674457), np.float32(0.06014846), np.float32(0.07625524), np.float32(0.094895855), np.float32(0.10587123), np.float32(0.12708454), np.float32(0.14826956), np.float32(0.15630771), np.float32(0.15039349), np.float32(0.15731244), np.float32(0.14569765), np.float32(0.119289115), np.float32(0.10840087), np.float32(0.10509677), np.float32(0.085934795), np.float32(0.07825771), np.float32(0.07716612), np.float32(0.081172295), np.float32(0.07182327), np.float32(0.07649121), np.float32(0.086117394), np.float32(0.08903167), np.float32(0.095322795), np.float32(0.10912828), np.float32(0.115522474), np.float32(0.10977668), np.float32(0.09818852), np.float32(0.08716762), np.float32(0.07772706), np.float32(0.061527137), np.float32(0.04915874), np.float32(0.047656912), np.float32(0.040872), np.float32(0.036538426), np.float32(0.036583826), np.float32(0.043369766), np.float32(0.042302225), np.float32(0.043806262), np.float32(0.04684472), np.float32(0.03960666), np.float32(0.04074801), np.float32(0.03848939), np.float32(0.035748538), np.float32(0.031124635), np.float32(0.02881244), np.float32(0.029269272), np.float32(0.024825862), np.float32(0.022606986), np.float32(0.022454074), np.float32(0.022812786), np.float32(0.026216311), np.float32(0.028316025), np.float32(0.032903913), np.float32(0.03461401), np.float32(0.03882073), np.float32(0.040661145), np.float32(0.04635319), np.float32(0.049585268), np.float32(0.05352659), np.float32(0.05298449), np.float32(0.05197742), np.float32(0.053500794), np.float32(0.058722567), np.float32(0.062471166), np.float32(0.063595995), np.float32(0.07486403), np.float32(0.086815424), np.float32(0.08580387), np.float32(0.07674831), np.float32(0.08524616), np.float32(0.0823858), np.float32(0.076266035), np.float32(0.064597294), np.float32(0.058723316), np.float32(0.05277141), np.float32(0.049334396), np.float32(0.055782754), np.float32(0.060687874), np.float32(0.06417187), np.float32(0.07284267), np.float32(0.07603313), np.float32(0.076078296), np.float32(0.06320419), np.float32(0.05238275), np.float32(0.05178189), np.float32(0.045474637), np.float32(0.041756757), np.float32(0.04321061), np.float32(0.04508145), np.float32(0.04241871), np.float32(0.041607846), np.float32(0.048095036), np.float32(0.048302), np.float32(0.04411624), np.float32(0.04785576), np.float32(0.0471363), np.float32(0.04590476), np.float32(0.044988602), np.float32(0.053242046), np.float32(0.060609214), np.float32(0.06554249), np.float32(0.06913801), np.float32(0.06761843), np.float32(0.069459625), np.float32(0.067629114), np.float32(0.06885507), np.float32(0.07159464), np.float32(0.07185025), np.float32(0.07152611), np.float32(0.082993895), np.float32(0.08887632), np.float32(0.091355875), np.float32(0.10656468), np.float32(0.12347106), np.float32(0.13525495), np.float32(0.15267934), np.float32(0.18715315), np.float32(0.23737456), np.float32(0.26666898), np.float32(0.32807), np.float32(0.37229714), np.float32(0.44522402), np.float32(0.46605605), np.float32(0.4475597), np.float32(0.47345668), np.float32(0.49139455), np.float32(0.5597082), np.float32(0.53950924), np.float32(0.59872514), np.float32(0.6791282), np.float32(0.73122424), np.float32(0.77173394), np.float32(0.78644496), np.float32(0.78170526), np.float32(0.7737417), np.float32(0.7588257), np.float32(0.7282274), np.float32(0.6968504), np.float32(0.6966204), np.float32(0.6799832), np.float32(0.6643289), np.float32(0.64575), np.float32(0.69442296), np.float32(0.7576813), np.float32(0.74794734), np.float32(0.732613), np.float32(0.67964107), np.float32(0.646931), np.float32(0.58981156), np.float32(0.5547925), np.float32(0.43542975), np.float32(0.39991578), np.float32(0.41841307), np.float32(0.369108), np.float32(0.31999916), np.float32(0.23151952), np.float32(0.2587223), np.float32(0.2662846), np.float32(0.22347336), np.float32(0.22575158), np.float32(0.20177212), np.float32(0.19252808), np.float32(0.16989441), np.float32(0.1475868), np.float32(0.12914816), np.float32(0.11731774), np.float32(0.10185734), np.float32(0.093504876), np.float32(0.09460028), np.float32(0.09765847), np.float32(0.09762421), np.float32(0.104815714), np.float32(0.11313337), np.float32(0.11755922), np.float32(0.11834793), np.float32(0.11219783), np.float32(0.093471475), np.float32(0.09740696), np.float32(0.08494234), np.float32(0.08769735), np.float32(0.08819605), np.float32(0.08804), np.float32(0.08728368), np.float32(0.07959852), np.float32(0.08289475), np.float32(0.07458727), np.float32(0.08534767), np.float32(0.09758927), np.float32(0.10859829), np.float32(0.11397659), np.float32(0.12878627), np.float32(0.13771322), np.float32(0.110779405), np.float32(0.09170065), np.float32(0.07765387), np.float32(0.05453576), np.float32(0.045187622), np.float32(0.037743244), np.float32(0.035741504), np.float32(0.035934813), np.float32(0.034860715), np.float32(0.033015057), np.float32(0.03446683), np.float32(0.037564244), np.float32(0.033034243), np.float32(0.03055753), np.float32(0.03486726), np.float32(0.03525248), np.float32(0.033772364), np.float32(0.04061429), np.float32(0.044099566), np.float32(0.042111814), np.float32(0.040971775), np.float32(0.04014604), np.float32(0.047063984), np.float32(0.045286335), np.float32(0.05336529), np.float32(0.067953825), np.float32(0.083269715), np.float32(0.09217447), np.float32(0.10751379), np.float32(0.13360244), np.float32(0.13579936), np.float32(0.13553002), np.float32(0.119511664), np.float32(0.123720236), np.float32(0.11857948), np.float32(0.11333374), np.float32(0.10867401), np.float32(0.109129064), np.float32(0.10297324), np.float32(0.12087513), np.float32(0.10396538), np.float32(0.09139099), np.float32(0.085559376), np.float32(0.08391325), np.float32(0.10001824), np.float32(0.11398714), np.float32(0.10152867), np.float32(0.09945221), np.float32(0.10478869), np.float32(0.15644969), np.float32(0.14674331), np.float32(0.22641227), np.float32(0.22590086), np.float32(0.21206777), np.float32(0.2420653), np.float32(0.23061699), np.float32(0.24023433), np.float32(0.24870238), np.float32(0.2569843), np.float32(0.22717687), np.float32(0.21876046), np.float32(0.21012136), np.float32(0.20375185), np.float32(0.21904169), np.float32(0.20480482), np.float32(0.26680022), np.float32(0.233516), np.float32(0.22612466), np.float32(0.18133533), np.float32(0.13753597), np.float32(0.12679964), np.float32(0.105797246), np.float32(0.10337697), np.float32(0.098860614), np.float32(0.09735766), np.float32(0.08466103), np.float32(0.057933547), np.float32(0.053265393), np.float32(0.053408805), np.float32(0.055164322), np.float32(0.047950123), np.float32(0.047613513), np.float32(0.050946467), np.float32(0.05029592), np.float32(0.041105546), np.float32(0.03999675), np.float32(0.042253003), np.float32(0.043357402), np.float32(0.044078525), np.float32(0.042546574), np.float32(0.04218014), np.float32(0.04164546), np.float32(0.04303746), np.float32(0.041591253), np.float32(0.039173607), np.float32(0.039036322), np.float32(0.04323087), np.float32(0.044974204), np.float32(0.0464661), np.float32(0.0486524), np.float32(0.059377175), np.float32(0.07302096), np.float32(0.08284807), np.float32(0.08044939), np.float32(0.084908724), np.float32(0.08338989), np.float32(0.0713906), np.float32(0.063734494), np.float32(0.07359882), np.float32(0.06709466), np.float32(0.055927757), np.float32(0.06124391), np.float32(0.06593374), np.float32(0.06550911), np.float32(0.067744695), np.float32(0.06735279), np.float32(0.071642704), np.float32(0.071741685), np.float32(0.06237698), np.float32(0.07054896), np.float32(0.0856253), np.float32(0.07339173), np.float32(0.06665148), np.float32(0.062647946), np.float32(0.057295598), np.float32(0.04324386), np.float32(0.04072518), np.float32(0.04118779), np.float32(0.039352857), np.float32(0.04677534), np.float32(0.058193777), np.float32(0.06391783), np.float32(0.064746), np.float32(0.07051413), np.float32(0.084445946), np.float32(0.09257982), np.float32(0.080089465), np.float32(0.098104715), np.float32(0.09862928), np.float32(0.10125225), np.float32(0.10962592), np.float32(0.121604994), np.float32(0.14180689), np.float32(0.15659052), np.float32(0.1444651), np.float32(0.16619751), np.float32(0.19660218), np.float32(0.1887246), np.float32(0.19769105), np.float32(0.21241161), np.float32(0.21453902), np.float32(0.21464534), np.float32(0.21424371), np.float32(0.18723911), np.float32(0.16111854), np.float32(0.14689049), np.float32(0.14086685), np.float32(0.13461252), np.float32(0.12847115), np.float32(0.10609954), np.float32(0.114833735), np.float32(0.09623893), np.float32(0.09505386), np.float32(0.104297824), np.float32(0.08570295), np.float32(0.06949321), np.float32(0.06562963), np.float32(0.0604821), np.float32(0.05642746), np.float32(0.048572876), np.float32(0.046013877), np.float32(0.0458325), np.float32(0.04305813), np.float32(0.0478172), np.float32(0.049438726), np.float32(0.045849677), np.float32(0.049024973), np.float32(0.05757461), np.float32(0.058352534), np.float32(0.064382225), np.float32(0.067009464), np.float32(0.063013576), np.float32(0.06124757), np.float32(0.059479203), np.float32(0.054858398), np.float32(0.05216945), np.float32(0.04422044), np.float32(0.04099371), np.float32(0.04022004), np.float32(0.037886832), np.float32(0.03461716), np.float32(0.035237346), np.float32(0.039660707), np.float32(0.045224424), np.float32(0.046630643), np.float32(0.048126787), np.float32(0.053800773), np.float32(0.05011497), np.float32(0.050084792), np.float32(0.05706485), np.float32(0.048579488), np.float32(0.041270006), np.float32(0.04614347), np.float32(0.044651568), np.float32(0.041483626), np.float32(0.045410596), np.float32(0.0554031), np.float32(0.057127558), np.float32(0.06856076), np.float32(0.08521708), np.float32(0.10972252), np.float32(0.11154497), np.float32(0.12633134), np.float32(0.13880719), np.float32(0.14461645), np.float32(0.14101748), np.float32(0.13335232), np.float32(0.122085415), np.float32(0.12533878), np.float32(0.12097041), np.float32(0.1084132), np.float32(0.11914066), np.float32(0.12026667), np.float32(0.11770197), np.float32(0.1163322), np.float32(0.11978822), np.float32(0.11361308), np.float32(0.09654338), np.float32(0.096967906), np.float32(0.09480378), np.float32(0.086616375), np.float32(0.08280857), np.float32(0.090637185), np.float32(0.082265034), np.float32(0.07367391), np.float32(0.066685714), np.float32(0.061227284), np.float32(0.056529265), np.float32(0.048683185), np.float32(0.04618767), np.float32(0.047868855), np.float32(0.048522796), np.float32(0.046923243), np.float32(0.053505857), np.float32(0.06191468), np.float32(0.058324438), np.float32(0.057718784), np.float32(0.058090072), np.float32(0.05691361), np.float32(0.047688544), np.float32(0.04882196), np.float32(0.049837638), np.float32(0.043658517), np.float32(0.0367639), np.float32(0.038256314), np.float32(0.031285044), np.float32(0.025549343), np.float32(0.025853666), np.float32(0.027929941), np.float32(0.033437338), np.float32(0.035214514), np.float32(0.036233008), np.float32(0.03428021), np.float32(0.037821703), np.float32(0.03941791), np.float32(0.03754105), np.float32(0.032928884), np.float32(0.033052832), np.float32(0.033467274), np.float32(0.03144423), np.float32(0.03045237), np.float32(0.035967916), np.float32(0.04273707), np.float32(0.05063716), np.float32(0.059771188), np.float32(0.06774), np.float32(0.07553585), np.float32(0.08157424), np.float32(0.08223604), np.float32(0.08146989), np.float32(0.0868365), np.float32(0.08553466), np.float32(0.07506494), np.float32(0.06933678), np.float32(0.07669701), np.float32(0.08950666), np.float32(0.104463875), np.float32(0.098941565), np.float32(0.10431007), np.float32(0.11364593), np.float32(0.113558955), np.float32(0.10905503), np.float32(0.11252851), np.float32(0.11276189), np.float32(0.1147207), np.float32(0.117129646), np.float32(0.12568988), np.float32(0.11829679), np.float32(0.11733403), np.float32(0.12418764), np.float32(0.113486424), np.float32(0.09633951), np.float32(0.10326229), np.float32(0.11752866), np.float32(0.10743588), np.float32(0.10375634), np.float32(0.11399082), np.float32(0.12641947), np.float32(0.12662108), np.float32(0.1261029), np.float32(0.13248266), np.float32(0.15073395), np.float32(0.16084257), np.float32(0.17185543), np.float32(0.18173307), np.float32(0.18971863), np.float32(0.214455), np.float32(0.25215164), np.float32(0.3128148), np.float32(0.32775822), np.float32(0.3302461), np.float32(0.32573795), np.float32(0.3557677), np.float32(0.16377483), np.float32(0.1817998), np.float32(0.19693951), np.float32(0.21451414), np.float32(0.2228575), np.float32(0.25864276), np.float32(0.26948646), np.float32(0.24952419), np.float32(0.23136066), np.float32(0.25393236), np.float32(0.21661633), np.float32(0.20724064), np.float32(0.20326716), np.float32(0.19261068), np.float32(0.1692608), np.float32(0.18337072), np.float32(0.18175441), np.float32(0.15794261), np.float32(0.1519706), np.float32(0.14833467), np.float32(0.15073115), np.float32(0.1538135), np.float32(0.20092407), np.float32(0.18486334), np.float32(0.14669932), np.float32(0.1493524), np.float32(0.13884044), np.float32(0.10251909), np.float32(0.09924125), np.float32(0.10297878), np.float32(0.11735657), np.float32(0.11223285), np.float32(0.11377393), np.float32(0.11440534), np.float32(0.11345061), np.float32(0.11054481), np.float32(0.12496305), np.float32(0.12115221), np.float32(0.12679842), np.float32(0.15737256), np.float32(0.19282211), np.float32(0.19311105), np.float32(0.20293392), np.float32(0.20195782), np.float32(0.2026553), np.float32(0.19439313), np.float32(0.17750965), np.float32(0.18812858), np.float32(0.17532356), np.float32(0.16310266), np.float32(0.15509929), np.float32(0.13114844), np.float32(0.11810297), np.float32(0.12547639), np.float32(0.1314417), np.float32(0.14859504), np.float32(0.16497551), np.float32(0.18578038), np.float32(0.19333494), np.float32(0.1934012), np.float32(0.17334013), np.float32(0.16571365), np.float32(0.15889423), np.float32(0.1296896), np.float32(0.124977075), np.float32(0.115722), np.float32(0.11432292), np.float32(0.110515155), np.float32(0.109762356), np.float32(0.117418714), np.float32(0.12387902), np.float32(0.11461312), np.float32(0.110997096), np.float32(0.109043226), np.float32(0.10172799), np.float32(0.10256808), np.float32(0.10326028), np.float32(0.10210329), np.float32(0.09114014), np.float32(0.08966783), np.float32(0.08604486), np.float32(0.087054715), np.float32(0.084036596), np.float32(0.09163601), np.float32(0.09191393), np.float32(0.09454518), np.float32(0.08870821), np.float32(0.08999223), np.float32(0.08041863), np.float32(0.07584065), np.float32(0.06327687), np.float32(0.057512403), np.float32(0.05960415), np.float32(0.059416536), np.float32(0.061318714), np.float32(0.065393), np.float32(0.07279773), np.float32(0.08239761), np.float32(0.09168427), np.float32(0.104902044), np.float32(0.09773539), np.float32(0.08790776), np.float32(0.08098885), np.float32(0.06659008), np.float32(0.06031819), np.float32(0.05223409), np.float32(0.04369033), np.float32(0.039944757), np.float32(0.03931448), np.float32(0.033764645), np.float32(0.0344376), np.float32(0.032734368), np.float32(0.035942655), np.float32(0.03597844), np.float32(0.034716915), np.float32(0.037640043), np.float32(0.031787526), np.float32(0.026982753), np.float32(0.023474695), np.float32(0.022633608), np.float32(0.022899354), np.float32(0.020996297), np.float32(0.020678502), np.float32(0.022782398), np.float32(0.023723895), np.float32(0.025822878), np.float32(0.029443204), np.float32(0.032435484), np.float32(0.033214938), np.float32(0.03774294), np.float32(0.038820542), np.float32(0.035063002), np.float32(0.03133906), np.float32(0.030303052), np.float32(0.029273773), np.float32(0.028314896), np.float32(0.027960911), np.float32(0.030905569), np.float32(0.03221317), np.float32(0.030434778), np.float32(0.027613577), np.float32(0.027140733), np.float32(0.024202548), np.float32(0.023772115), np.float32(0.021579878), np.float32(0.021003056), np.float32(0.019321155), np.float32(0.01937877), np.float32(0.017791985), np.float32(0.017990565), np.float32(0.018517371), np.float32(0.019731244), np.float32(0.018130658), np.float32(0.018963242), np.float32(0.020332234), np.float32(0.020098193), np.float32(0.021334328), np.float32(0.022584664), np.float32(0.024998402), np.float32(0.02748732), np.float32(0.029165545), np.float32(0.03350538), np.float32(0.034571506), np.float32(0.03882885), np.float32(0.055742193), np.float32(0.054931086), np.float32(0.05406273), np.float32(0.055211596), np.float32(0.058592685), np.float32(0.059064515), np.float32(0.059244808), np.float32(0.06278311), np.float32(0.06506204), np.float32(0.06666933), np.float32(0.0658492), np.float32(0.06315542), np.float32(0.06643329), np.float32(0.06545161), np.float32(0.061648704), np.float32(0.062343825), np.float32(0.05916798), np.float32(0.06166501), np.float32(0.06947983), np.float32(0.0659905), np.float32(0.056577038), np.float32(0.054736163), np.float32(0.048164986), np.float32(0.04262003), np.float32(0.039801884), np.float32(0.03772767), np.float32(0.03773141), np.float32(0.040027063), np.float32(0.042853467), np.float32(0.044256046), np.float32(0.041002534), np.float32(0.04189778), np.float32(0.046258863), np.float32(0.0484247), np.float32(0.049293324), np.float32(0.050121), np.float32(0.050935656), np.float32(0.054622814), np.float32(0.06182061), np.float32(0.06422994), np.float32(0.07146629), np.float32(0.08496058), np.float32(0.08438554), np.float32(0.095751956), np.float32(0.105549105), np.float32(0.11907447), np.float32(0.13551623), np.float32(0.12887312), np.float32(0.13770819), np.float32(0.13389829), np.float32(0.14293785), np.float32(0.13199943), np.float32(0.11063064), np.float32(0.10547336), np.float32(0.09842374), np.float32(0.09047751), np.float32(0.08153663), np.float32(0.07528797), np.float32(0.071670696), np.float32(0.08339986), np.float32(0.10304961), np.float32(0.113100015), np.float32(0.12277658), np.float32(0.14047748), np.float32(0.13156936), np.float32(0.12652424), np.float32(0.117147736), np.float32(0.10508836), np.float32(0.09523699), np.float32(0.08458351), np.float32(0.069133885), np.float32(0.07195556), np.float32(0.06400939), np.float32(0.06718318), np.float32(0.06838959), np.float32(0.07332451), np.float32(0.07983361), np.float32(0.08745863), np.float32(0.08758178), np.float32(0.09120654), np.float32(0.092237055), np.float32(0.09621528), np.float32(0.0934256), np.float32(0.08911056), np.float32(0.07021841), np.float32(0.06846555), np.float32(0.07497036), np.float32(0.06881949), np.float32(0.05805564), np.float32(0.045519456), np.float32(0.05011681), np.float32(0.042449392), np.float32(0.045227595), np.float32(0.054760955), np.float32(0.058822777), np.float32(0.061590772), np.float32(0.075391375), np.float32(0.0705852), np.float32(0.07544122), np.float32(0.080910996), np.float32(0.06618084), np.float32(0.058558013), np.float32(0.082352586), np.float32(0.10696747), np.float32(0.08711194), np.float32(0.08869278), np.float32(0.10111217), np.float32(0.11622524), np.float32(0.1071306), np.float32(0.11851829), np.float32(0.11388561), np.float32(0.08445064), np.float32(0.07422061), np.float32(0.09258577), np.float32(0.08614183), np.float32(0.071255326), np.float32(0.065541916), np.float32(0.07379772), np.float32(0.066937126), np.float32(0.06416553), np.float32(0.07338322), np.float32(0.08005908), np.float32(0.07154705), np.float32(0.07320719), np.float32(0.0725988), np.float32(0.06961739), np.float32(0.071273066), np.float32(0.071857214), np.float32(0.07312517), np.float32(0.07934254), np.float32(0.09515622), np.float32(0.10302718), np.float32(0.099528804), np.float32(0.10313124), np.float32(0.10690509), np.float32(0.106063545), np.float32(0.108333156), np.float32(0.11125483), np.float32(0.11695737), np.float32(0.114726275), np.float32(0.12355221), np.float32(0.120940454), np.float32(0.15354757), np.float32(0.17625132), np.float32(0.1503729), np.float32(0.1427544), np.float32(0.14685124), np.float32(0.10286597), np.float32(0.08595916), np.float32(0.092120476), np.float32(0.08960059), np.float32(0.08993369), np.float32(0.09903788), np.float32(0.11421782), np.float32(0.13131583), np.float32(0.11963415), np.float32(0.15568236), np.float32(0.1549116), np.float32(0.10276142), np.float32(0.1218703), np.float32(0.13279337), np.float32(0.14904733), np.float32(0.22320521), np.float32(0.36522093), np.float32(0.35788426), np.float32(0.409989), np.float32(0.33714727), np.float32(0.20870158), np.float32(0.15712656), np.float32(0.13231893), np.float32(0.14427474), np.float32(0.13889523), np.float32(0.14106895), np.float32(0.14700095), np.float32(0.16240962), np.float32(0.14574389), np.float32(0.1768693), np.float32(0.1840398), np.float32(0.18992066), np.float32(0.17769797), np.float32(0.23909369), np.float32(0.2649561), np.float32(0.32894474), np.float32(0.34569997), np.float32(0.28103086), np.float32(0.31714314), np.float32(0.37972367), np.float32(0.3153786), np.float32(0.29941687), np.float32(0.31323397), np.float32(0.25903776), np.float32(0.22750485), np.float32(0.19658518), np.float32(0.17471589), np.float32(0.15197325), np.float32(0.14043067), np.float32(0.13728017), np.float32(0.13622023), np.float32(0.12605193), np.float32(0.10964765), np.float32(0.105361216), np.float32(0.09023225), np.float32(0.06916166), np.float32(0.058788862), np.float32(0.058061272), np.float32(0.04281982), np.float32(0.052608743), np.float32(0.05385703), np.float32(0.061863102), np.float32(0.052990563), np.float32(0.059445713), np.float32(0.06812324), np.float32(0.07548508), np.float32(0.08575395), np.float32(0.09747227), np.float32(0.09837238), np.float32(0.102687865), np.float32(0.105563834), np.float32(0.10032254), np.float32(0.096118145), np.float32(0.07997872), np.float32(0.07855553), np.float32(0.08547977), np.float32(0.08674181), np.float32(0.08667581), np.float32(0.08938985), np.float32(0.09761251), np.float32(0.09861889), np.float32(0.089599796), np.float32(0.09139131), np.float32(0.089817345), np.float32(0.08699029), np.float32(0.087305866), np.float32(0.08159092), np.float32(0.074643634), np.float32(0.06883497), np.float32(0.07167266), np.float32(0.0738807), np.float32(0.08179375), np.float32(0.07730114), np.float32(0.076122835), np.float32(0.07667094), np.float32(0.07813049), np.float32(0.07611676), np.float32(0.07409607), np.float32(0.07100218), np.float32(0.068599224), np.float32(0.06949437), np.float32(0.07134152), np.float32(0.07193092), np.float32(0.07105333), np.float32(0.07366197), np.float32(0.07825543), np.float32(0.07663102), np.float32(0.07579334), np.float32(0.078198195), np.float32(0.07153783), np.float32(0.06780042), np.float32(0.06837357), np.float32(0.05089507), np.float32(0.046767816), np.float32(0.042718004), np.float32(0.035818264), np.float32(0.03605358), np.float32(0.036172263), np.float32(0.031150665), np.float32(0.03727333), np.float32(0.037870277), np.float32(0.036663707), np.float32(0.0400488), np.float32(0.04092593), np.float32(0.039639894), np.float32(0.0416819), np.float32(0.041561015), np.float32(0.0462704), np.float32(0.04800839), np.float32(0.04924651), np.float32(0.052104555), np.float32(0.047906272), np.float32(0.04766637), np.float32(0.048029367), np.float32(0.055541508), np.float32(0.05877311), np.float32(0.056894302), np.float32(0.08012768), np.float32(0.08577039), np.float32(0.09729043), np.float32(0.1026054), np.float32(0.1286336), np.float32(0.12083465), np.float32(0.12321708), np.float32(0.14697261), np.float32(0.16383362), np.float32(0.18006209), np.float32(0.18305185), np.float32(0.17847808), np.float32(0.18362951), np.float32(0.19385178), np.float32(0.19447811), np.float32(0.20330073), np.float32(0.18698077), np.float32(0.18393314), np.float32(0.17634778), np.float32(0.16367233), np.float32(0.17223051), np.float32(0.13083038), np.float32(0.15274423), np.float32(0.13972661), np.float32(0.099395506), np.float32(0.085333705), np.float32(0.08323347), np.float32(0.076051876), np.float32(0.070145175), np.float32(0.068899274), np.float32(0.06770213), np.float32(0.055168856), np.float32(0.047410894), np.float32(0.047961034), np.float32(0.036506787), np.float32(0.029430212), np.float32(0.030000392), np.float32(0.025444075), np.float32(0.020121533), np.float32(0.018977286), np.float32(0.021961872), np.float32(0.023815067), np.float32(0.024898125), np.float32(0.025150405), np.float32(0.027885672), np.float32(0.037611265), np.float32(0.040441006), np.float32(0.046390515), np.float32(0.05848538), np.float32(0.06562529), np.float32(0.082219824), np.float32(0.10186075), np.float32(0.11076589), np.float32(0.11748395), np.float32(0.1296658), np.float32(0.14902647), np.float32(0.1486334), np.float32(0.13243318), np.float32(0.14198668), np.float32(0.14226437), np.float32(0.12512791), np.float32(0.13132949), np.float32(0.14067098), np.float32(0.14233199), np.float32(0.13713549), np.float32(0.18104422), np.float32(0.18088293), np.float32(0.17456722), np.float32(0.13951346), np.float32(0.13503051), np.float32(0.1309826), np.float32(0.12138636), np.float32(0.10620277), np.float32(0.10036049), np.float32(0.087484196), np.float32(0.07730294), np.float32(0.074968986), np.float32(0.0683038), np.float32(0.064246625), np.float32(0.061219476), np.float32(0.06140117), np.float32(0.060953047), np.float32(0.061547823), np.float32(0.06265436), np.float32(0.069617406), np.float32(0.07081673), np.float32(0.0801792), np.float32(0.0894376), np.float32(0.090792544), np.float32(0.09274271), np.float32(0.096731104), np.float32(0.09597281), np.float32(0.09643666), np.float32(0.09163367), np.float32(0.086119235), np.float32(0.07582436), np.float32(0.07441742), np.float32(0.06648985), np.float32(0.060715802), np.float32(0.06305273), np.float32(0.06198562), np.float32(0.057859108), np.float32(0.053070836), np.float32(0.046918742), np.float32(0.042377096), np.float32(0.045346458), np.float32(0.043485187), np.float32(0.042430855), np.float32(0.047012106), np.float32(0.0499247), np.float32(0.050200425), np.float32(0.050001793), np.float32(0.036883827), np.float32(0.033947233), np.float32(0.03072627), np.float32(0.0270729), np.float32(0.03395952), np.float32(0.037502047), np.float32(0.0451388), np.float32(0.042826094), np.float32(0.043270767), np.float32(0.048844438), np.float32(0.04495034), np.float32(0.052633416), np.float32(0.05861931), np.float32(0.05933407), np.float32(0.061721284), np.float32(0.0675705), np.float32(0.06874918), np.float32(0.0647474), np.float32(0.06773435), np.float32(0.07254273), np.float32(0.07709493), np.float32(0.0783592), np.float32(0.07504114), np.float32(0.07243879), np.float32(0.06884689), np.float32(0.07186613), np.float32(0.06633739), np.float32(0.059571885), np.float32(0.059210423), np.float32(0.056527942), np.float32(0.052646663), np.float32(0.051987216), np.float32(0.06484372), np.float32(0.06534719), np.float32(0.06734846), np.float32(0.070646614), np.float32(0.06815494), np.float32(0.06102261), np.float32(0.062554345), np.float32(0.06332654), np.float32(0.059393927), np.float32(0.053270128), np.float32(0.049137615), np.float32(0.049066603), np.float32(0.049248897), np.float32(0.046291523), np.float32(0.050221607), np.float32(0.053546563), np.float32(0.05189111), np.float32(0.04864448), np.float32(0.04967436), np.float32(0.04975096), np.float32(0.048050597), np.float32(0.045639656), np.float32(0.04953417), np.float32(0.05092873), np.float32(0.049872525), np.float32(0.055004023), np.float32(0.07028001), np.float32(0.08081752), np.float32(0.07070574), np.float32(0.0823494), np.float32(0.10389616), np.float32(0.10666308), np.float32(0.09820144), np.float32(0.100825354), np.float32(0.10775631), np.float32(0.10877486), np.float32(0.101967216), np.float32(0.105229184), np.float32(0.10460113), np.float32(0.09407286), np.float32(0.10058937), np.float32(0.10661063), np.float32(0.100409746), np.float32(0.08823406), np.float32(0.096085444), np.float32(0.09698254), np.float32(0.08293703), np.float32(0.07594459), np.float32(0.07800101), np.float32(0.07703331), np.float32(0.06883728), np.float32(0.06363178), np.float32(0.06836749), np.float32(0.058799192), np.float32(0.050762706), np.float32(0.053767767), np.float32(0.058090396), np.float32(0.05768156), np.float32(0.04959826), np.float32(0.055972654), np.float32(0.05557466), np.float32(0.05567461), np.float32(0.0574126), np.float32(0.06318537), np.float32(0.063985825), np.float32(0.06828462), np.float32(0.06736529), np.float32(0.07682704), np.float32(0.08294087), np.float32(0.065786034), np.float32(0.07218117), np.float32(0.083391845), np.float32(0.09043551), np.float32(0.10700893), np.float32(0.12147578), np.float32(0.13162678), np.float32(0.17188577), np.float32(0.17917149), np.float32(0.19838041), np.float32(0.2560346), np.float32(0.2780185), np.float32(0.30336294), np.float32(0.2984093), np.float32(0.2770937), np.float32(0.2768397), np.float32(0.26749757), np.float32(0.28372014), np.float32(0.2777547), np.float32(0.2779919), np.float32(0.29614452), np.float32(0.3022334), np.float32(0.30544913), np.float32(0.30084106), np.float32(0.30120414), np.float32(0.30988443), np.float32(0.28630504), np.float32(0.3279975), np.float32(0.42776445), np.float32(0.4641817), np.float32(0.50450504), np.float32(0.48669806), np.float32(0.5064331), np.float32(0.45149252), np.float32(0.415129), np.float32(0.4347166), np.float32(0.39988706), np.float32(0.44397718), np.float32(0.4687779), np.float32(0.42431635), np.float32(0.39029372), np.float32(0.36786455), np.float32(0.30782112), np.float32(0.24691328), np.float32(0.23214112), np.float32(0.20681666), np.float32(0.24908718), np.float32(0.1768373)], 'MVSLTFKNFKKEKVPLDLEPSNTILETKTKLAQSISCEESQIKLIYSGKVLQDSKTVSECGLKDGDQVVFMVSQKKSTKTKVTEPPIAPESATTPGRENSTEASPSTDASAAPAATAPEGSQPQEEQTATTERTESASTPGFVVGTERNETIERIMEMGYQREEVERALRAAFNNPDRAVEYLLMGIPENLRQPEPQQQTAAAAEQPSTAATTAEQPAEDDLFAQAAQGGNASSGALGTTGGATDAAQGGPPGSIGLTVEDLLSLRQVVSGNPEALAPLLENISARYPQLREHIMANPEVFVSMLLEAVGDNMQDVMEGADDMVEGEDIEVTGEAAAAGLGQGEGEGSFQVDYTPEDDQAISRLCELGFERDLVIQVYFACDKNEEAAANILFSDHAD': [np.float32(0.81545705), np.float32(0.820416), np.float32(0.83407074), np.float32(0.89000595), np.float32(0.89123803), np.float32(0.86291206), np.float32(0.87797046), np.float32(0.9215422), np.float32(0.869522), np.float32(0.78759766), np.float32(0.77595174), np.float32(0.7961774), np.float32(0.7664177), np.float32(0.57733434), np.float32(0.5427144), np.float32(0.51273465), np.float32(0.53780097), np.float32(0.5503853), np.float32(0.61627007), np.float32(0.57734466), np.float32(0.54734325), np.float32(0.55268353), np.float32(0.55151016), np.float32(0.4601296), np.float32(0.44421276), np.float32(0.38627532), np.float32(0.36547756), np.float32(0.33125323), np.float32(0.30942258), np.float32(0.30156446), np.float32(0.2769263), np.float32(0.27683246), np.float32(0.2502166), np.float32(0.23003946), np.float32(0.22226255), np.float32(0.21072127), np.float32(0.22843304), np.float32(0.2321373), np.float32(0.22329773), np.float32(0.22899672), np.float32(0.22976002), np.float32(0.22688882), np.float32(0.22436291), np.float32(0.2487666), np.float32(0.24031796), np.float32(0.21940397), np.float32(0.21246772), np.float32(0.21620525), np.float32(0.21098413), np.float32(0.23787352), np.float32(0.212612), np.float32(0.22404417), np.float32(0.2633923), np.float32(0.26283583), np.float32(0.29597855), np.float32(0.28564033), np.float32(0.36747953), np.float32(0.35203305), np.float32(0.2923926), np.float32(0.30590332), np.float32(0.2758003), np.float32(0.26467675), np.float32(0.27007094), np.float32(0.29474866), np.float32(0.3029869), np.float32(0.3553633), np.float32(0.4297765), np.float32(0.4805057), np.float32(0.5206512), np.float32(0.59550095), np.float32(0.6324247), np.float32(0.65070856), np.float32(0.70221525), np.float32(0.71045065), np.float32(0.7301665), np.float32(0.7340612), np.float32(0.7479586), np.float32(0.77431476), np.float32(0.80845803), np.float32(0.84669894), np.float32(0.90107703), np.float32(0.9251687), np.float32(0.94591033), np.float32(0.95707345), np.float32(0.9629749), np.float32(0.96927017), np.float32(0.9711909), np.float32(0.9716191), np.float32(0.971858), np.float32(0.9730248), np.float32(0.97470134), np.float32(0.97585946), np.float32(0.97707593), np.float32(0.9784646), np.float32(0.9780577), np.float32(0.9799272), np.float32(0.9802576), np.float32(0.98065925), np.float32(0.9808812), np.float32(0.9812133), np.float32(0.9815563), np.float32(0.9818252), np.float32(0.982205), np.float32(0.9826791), np.float32(0.9826064), np.float32(0.98274523), np.float32(0.9828752), np.float32(0.98368996), np.float32(0.9838531), np.float32(0.9840493), np.float32(0.98462695), np.float32(0.9850514), np.float32(0.9855984), np.float32(0.9856948), np.float32(0.9853495), np.float32(0.98492926), np.float32(0.98537767), np.float32(0.9853721), np.float32(0.9852961), np.float32(0.98508596), np.float32(0.9848428), np.float32(0.9847112), np.float32(0.98425263), np.float32(0.9840776), np.float32(0.9837007), np.float32(0.98372227), np.float32(0.9830724), np.float32(0.98313737), np.float32(0.9800525), np.float32(0.9780703), np.float32(0.9769331), np.float32(0.97263664), np.float32(0.9674022), np.float32(0.9627166), np.float32(0.95821655), np.float32(0.95468795), np.float32(0.9463427), np.float32(0.93288106), np.float32(0.9166341), np.float32(0.8972449), np.float32(0.88509196), np.float32(0.87158316), np.float32(0.8526841), np.float32(0.8223757), np.float32(0.796576), np.float32(0.76812774), np.float32(0.7276297), np.float32(0.66566265), np.float32(0.6120036), np.float32(0.55527073), np.float32(0.51562434), np.float32(0.49739626), np.float32(0.47666743), np.float32(0.43864673), np.float32(0.4309318), np.float32(0.44108504), np.float32(0.417212), np.float32(0.32000914), np.float32(0.31497157), np.float32(0.30646592), np.float32(0.28365687), np.float32(0.27696413), np.float32(0.27228504), np.float32(0.2721646), np.float32(0.29070187), np.float32(0.3161814), np.float32(0.31509244), np.float32(0.32464048), np.float32(0.33482677), np.float32(0.3423906), np.float32(0.35556278), np.float32(0.35604632), np.float32(0.35110047), np.float32(0.3419132), np.float32(0.32640916), np.float32(0.29139513), np.float32(0.31746966), np.float32(0.38518888), np.float32(0.41887957), np.float32(0.41346917), np.float32(0.4478145), np.float32(0.5114356), np.float32(0.5406928), np.float32(0.57005703), np.float32(0.63947964), np.float32(0.6930538), np.float32(0.7160651), np.float32(0.7351112), np.float32(0.7773074), np.float32(0.80124223), np.float32(0.83335084), np.float32(0.8756119), np.float32(0.8913396), np.float32(0.9007396), np.float32(0.89768994), np.float32(0.9168558), np.float32(0.9230526), np.float32(0.93003076), np.float32(0.9441508), np.float32(0.9543666), np.float32(0.96020234), np.float32(0.96427023), np.float32(0.9657471), np.float32(0.9688389), np.float32(0.9709132), np.float32(0.9735801), np.float32(0.9753852), np.float32(0.9763896), np.float32(0.9770085), np.float32(0.97610044), np.float32(0.9775234), np.float32(0.9778936), np.float32(0.97697943), np.float32(0.97811687), np.float32(0.97643137), np.float32(0.9745539), np.float32(0.9736613), np.float32(0.9730866), np.float32(0.97239506), np.float32(0.9727141), np.float32(0.97285277), np.float32(0.9729739), np.float32(0.9744887), np.float32(0.97326285), np.float32(0.97574675), np.float32(0.97536325), np.float32(0.975469), np.float32(0.97450066), np.float32(0.9773566), np.float32(0.9784474), np.float32(0.9804843), np.float32(0.9833906), np.float32(0.9849236), np.float32(0.9859886), np.float32(0.9868052), np.float32(0.98663074), np.float32(0.9874204), np.float32(0.98743165), np.float32(0.98739517), np.float32(0.9866502), np.float32(0.9867931), np.float32(0.9863609), np.float32(0.98581994), np.float32(0.9847083), np.float32(0.9828514), np.float32(0.9796424), np.float32(0.9767904), np.float32(0.9733463), np.float32(0.9685517), np.float32(0.9565417), np.float32(0.9330191), np.float32(0.91318345), np.float32(0.88345486), np.float32(0.834171), np.float32(0.81053305), np.float32(0.79006183), np.float32(0.7645948), np.float32(0.7071506), np.float32(0.6692896), np.float32(0.63647926), np.float32(0.58065385), np.float32(0.55262876), np.float32(0.545963), np.float32(0.5028174), np.float32(0.46937594), np.float32(0.45292556), np.float32(0.4153523), np.float32(0.40307707), np.float32(0.35907802), np.float32(0.41052592), np.float32(0.45408234), np.float32(0.40889147), np.float32(0.41040662), np.float32(0.48735932), np.float32(0.50604063), np.float32(0.45254335), np.float32(0.48873758), np.float32(0.5139652), np.float32(0.4653493), np.float32(0.4563428), np.float32(0.4784252), np.float32(0.5089921), np.float32(0.4313444), np.float32(0.48055464), np.float32(0.48912865), np.float32(0.45961177), np.float32(0.34327865), np.float32(0.31350884), np.float32(0.31405875), np.float32(0.3283382), np.float32(0.30680948), np.float32(0.29709858), np.float32(0.31248504), np.float32(0.19718777), np.float32(0.21464214), np.float32(0.29415408), np.float32(0.24584763), np.float32(0.17192651), np.float32(0.15696035), np.float32(0.23519512), np.float32(0.24648772), np.float32(0.192421), np.float32(0.3067665), np.float32(0.33664754), np.float32(0.2874278), np.float32(0.2479637), np.float32(0.30721408), np.float32(0.269811), np.float32(0.25905234), np.float32(0.24775255), np.float32(0.2624309), np.float32(0.2471405), np.float32(0.24066678), np.float32(0.3714779), np.float32(0.4125744), np.float32(0.47717834), np.float32(0.53537303), np.float32(0.6247756), np.float32(0.6522208), np.float32(0.7295781), np.float32(0.75556874), np.float32(0.7896662), np.float32(0.83920497), np.float32(0.8605216), np.float32(0.88667744), np.float32(0.9012079), np.float32(0.91361487), np.float32(0.9272356), np.float32(0.9475303), np.float32(0.9591051), np.float32(0.96221316), np.float32(0.9619207), np.float32(0.9636034), np.float32(0.96596676), np.float32(0.96929044), np.float32(0.9691064), np.float32(0.9697001), np.float32(0.9698639), np.float32(0.97271055), np.float32(0.97179544), np.float32(0.97292805), np.float32(0.97122735), np.float32(0.9726802), np.float32(0.97297883), np.float32(0.9705474), np.float32(0.9690419), np.float32(0.9652352), np.float32(0.948845), np.float32(0.9138118), np.float32(0.85761005), np.float32(0.83421487), np.float32(0.80196685), np.float32(0.78850114), np.float32(0.7381123), np.float32(0.76694363), np.float32(0.7435166), np.float32(0.6955255), np.float32(0.6255758), np.float32(0.5304432), np.float32(0.49464422), np.float32(0.49087483), np.float32(0.43183023), np.float32(0.39791796), np.float32(0.41577855), np.float32(0.33199602), np.float32(0.31096283), np.float32(0.22518167), np.float32(0.23202978), np.float32(0.2204736), np.float32(0.2031468), np.float32(0.21928337), np.float32(0.24850935), np.float32(0.3055329), np.float32(0.3247872), np.float32(0.31902722), np.float32(0.27217415), np.float32(0.2929688), np.float32(0.20936744), np.float32(0.17579763), np.float32(0.1545115), np.float32(0.137916), np.float32(0.1398418), np.float32(0.12734751), np.float32(0.119803496), np.float32(0.123715796), np.float32(0.14004312), np.float32(0.18216772), np.float32(0.21627949), np.float32(0.2432347), np.float32(0.25863308), np.float32(0.2662331), np.float32(0.31707385), np.float32(0.3708156), np.float32(0.44756463), np.float32(0.4417861), np.float32(0.37343735), np.float32(0.26671356), np.float32(0.18012428)], 'MRGRKGCIMETAKATAAAPAAEEGLQQAVKHDPAVETAEEATEPAEADINELCKDMFNKMAVYLTGELTATSEDYKLLENMNKLTSLKYLEMKDIAINISRNLKDLNQKYAGLQPYLEQINLIEEQVAALEQAAYKLDAYSKKLGRYLSNSFPHVLLWQQFSQASNTVVLNLWVPVGVLAYNSQKSKPVYQLLEFLGVEGQKYLGLHDVIQ': [np.float32(0.9516352), np.float32(0.94036984), np.float32(0.89784724), np.float32(0.93861836), np.float32(0.9408145), np.float32(0.9372966), np.float32(0.927555), np.float32(0.9154693), np.float32(0.9196825), np.float32(0.8983248), np.float32(0.9184514), np.float32(0.91916543), np.float32(0.920758), np.float32(0.8948687), np.float32(0.90504044), np.float32(0.9165669), np.float32(0.90298957), np.float32(0.89965326), np.float32(0.9259501), np.float32(0.92375785), np.float32(0.9358061), np.float32(0.931282), np.float32(0.93487406), np.float32(0.93175083), np.float32(0.94108796), np.float32(0.9360657), np.float32(0.9357255), np.float32(0.9398794), np.float32(0.9397761), np.float32(0.9405844), np.float32(0.94310755), np.float32(0.9386426), np.float32(0.9352238), np.float32(0.9201615), np.float32(0.9099109), np.float32(0.8886544), np.float32(0.877713), np.float32(0.8534541), np.float32(0.8202968), np.float32(0.81004333), np.float32(0.78210354), np.float32(0.7116601), np.float32(0.66234314), np.float32(0.6418682), np.float32(0.5813849), np.float32(0.47196245), np.float32(0.43368375), np.float32(0.40688026), np.float32(0.34687546), np.float32(0.32451943), np.float32(0.3209651), np.float32(0.2529684), np.float32(0.2103607), np.float32(0.19912209), np.float32(0.1930144), np.float32(0.1750134), np.float32(0.16669421), np.float32(0.17379032), np.float32(0.16836558), np.float32(0.1550836), np.float32(0.14391306), np.float32(0.14908579), np.float32(0.14430004), np.float32(0.14018302), np.float32(0.14612402), np.float32(0.16740315), np.float32(0.15578261), np.float32(0.15489493), np.float32(0.15954393), np.float32(0.16624212), np.float32(0.17719477), np.float32(0.1927703), np.float32(0.20390175), np.float32(0.21051617), np.float32(0.21266939), np.float32(0.20711142), np.float32(0.21654391), np.float32(0.22920862), np.float32(0.22712438), np.float32(0.20813327), np.float32(0.19886693), np.float32(0.19600832), np.float32(0.19305392), np.float32(0.18842101), np.float32(0.15684713), np.float32(0.13877961), np.float32(0.15863834), np.float32(0.15685381), np.float32(0.13500851), np.float32(0.14451815), np.float32(0.15258849), np.float32(0.1429874), np.float32(0.1570292), np.float32(0.1710522), np.float32(0.15696792), np.float32(0.13916162), np.float32(0.16393141), np.float32(0.15894753), np.float32(0.15993652), np.float32(0.16599777), np.float32(0.17131807), np.float32(0.16266663), np.float32(0.17469719), np.float32(0.1624481), np.float32(0.15699707), np.float32(0.13338159), np.float32(0.12651846), np.float32(0.13966225), np.float32(0.14451574), np.float32(0.15879625), np.float32(0.14773965), np.float32(0.15119423), np.float32(0.18520547), np.float32(0.17701769), np.float32(0.1679809), np.float32(0.161171), np.float32(0.14914152), np.float32(0.16112795), np.float32(0.159979), np.float32(0.19291905), np.float32(0.18962511), np.float32(0.1644491), np.float32(0.1524644), np.float32(0.15466462), np.float32(0.17483225), np.float32(0.16738136), np.float32(0.1850729), np.float32(0.15689765), np.float32(0.15340768), np.float32(0.1590376), np.float32(0.18605383), np.float32(0.18534596), np.float32(0.17932296), np.float32(0.16461283), np.float32(0.17994899), np.float32(0.18916018), np.float32(0.18458378), np.float32(0.15719856), np.float32(0.18331283), np.float32(0.19553977), np.float32(0.1726772), np.float32(0.1629313), np.float32(0.16674621), np.float32(0.1500484), np.float32(0.14005192), np.float32(0.13449408), np.float32(0.13329332), np.float32(0.1202584), np.float32(0.12802483), np.float32(0.14467286), np.float32(0.14030978), np.float32(0.15258503), np.float32(0.1532825), np.float32(0.16760729), np.float32(0.14988811), np.float32(0.14044288), np.float32(0.13586088), np.float32(0.12068214), np.float32(0.10961348), np.float32(0.10074623), np.float32(0.112522386), np.float32(0.097584695), np.float32(0.08927451), np.float32(0.08076451), np.float32(0.07784392), np.float32(0.074344374), np.float32(0.06725926), np.float32(0.061740555), np.float32(0.056423422), np.float32(0.05733477), np.float32(0.060085386), np.float32(0.057780333), np.float32(0.06143633), np.float32(0.07645454), np.float32(0.071057536), np.float32(0.06568638), np.float32(0.06335313), np.float32(0.06498539), np.float32(0.05921911), np.float32(0.060802516), np.float32(0.07323599), np.float32(0.06700295), np.float32(0.07596152), np.float32(0.09164523), np.float32(0.10205573), np.float32(0.09261172), np.float32(0.093959995), np.float32(0.119886994), np.float32(0.119243436), np.float32(0.13593619), np.float32(0.15304853), np.float32(0.14165716), np.float32(0.14976755), np.float32(0.14262205), np.float32(0.13660996), np.float32(0.12351283), np.float32(0.10315839), np.float32(0.08771108), np.float32(0.08161004), np.float32(0.071666), np.float32(0.07240823), np.float32(0.07143718), np.float32(0.076318644), np.float32(0.08048361), np.float32(0.09636387), np.float32(0.10606897), np.float32(0.11224947), np.float32(0.11508141), np.float32(0.12292462), np.float32(0.13278167), np.float32(0.13714029)], 'MPPKQKLNEKNKAAKRQERASDKTFGLKNKNKSSKVQRFVQQVEATASGADKKKQAERERKEAEKKAAAAAKAEAAKLFGSVVITQKVPFGVDPKTVLCAYFKEGQCTKGTRCKFSHNLEADRKTQKKDLYTDAREQEKEQGMDTWDEEELRKVILSKHGNPKTTTDIVCKFFLDAIEDSKYGWFWVCPNGGDQCKYRHSLPPGFVFKTKEQKKLEKLALEKQPKITLEDFLETERAKLPKNLTPVTLESFNKWKADRIKAKEEAAAEEARKLTQKQMSGRQLLLTGKYDDDEEDDGTNGTAWDLSEFKPSLDIVDDEE': [np.float32(0.95055586), np.float32(0.9441926), np.float32(0.9387005), np.float32(0.92941076), np.float32(0.926802), np.float32(0.913393), np.float32(0.9147215), np.float32(0.9095103), np.float32(0.9048401), np.float32(0.8940373), np.float32(0.88444966), np.float32(0.87460375), np.float32(0.86508805), np.float32(0.88331234), np.float32(0.8887004), np.float32(0.8914035), np.float32(0.8880591), np.float32(0.89050984), np.float32(0.8911902), np.float32(0.89107674), np.float32(0.89525384), np.float32(0.89355487), np.float32(0.88113296), np.float32(0.8748688), np.float32(0.85456765), np.float32(0.8547022), np.float32(0.85007626), np.float32(0.84789973), np.float32(0.83804804), np.float32(0.818973), np.float32(0.80431825), np.float32(0.79255605), np.float32(0.79758346), np.float32(0.80866396), np.float32(0.8006258), np.float32(0.78466606), np.float32(0.77482903), np.float32(0.7454638), np.float32(0.74219805), np.float32(0.7532162), np.float32(0.7560375), np.float32(0.74337846), np.float32(0.7367474), np.float32(0.7281772), np.float32(0.71553755), np.float32(0.71507853), np.float32(0.7147469), np.float32(0.7150467), np.float32(0.7145955), np.float32(0.7106674), np.float32(0.7153197), np.float32(0.71623105), np.float32(0.72855675), np.float32(0.7282768), np.float32(0.7365169), np.float32(0.7466918), np.float32(0.75368696), np.float32(0.7596871), np.float32(0.75738525), np.float32(0.75384307), np.float32(0.73241794), np.float32(0.72318214), np.float32(0.7282527), np.float32(0.6946365), np.float32(0.66419774), np.float32(0.6546841), np.float32(0.6314585), np.float32(0.61857176), np.float32(0.6201157), np.float32(0.6103867), np.float32(0.58812547), np.float32(0.50882554), np.float32(0.492487), np.float32(0.43636495), np.float32(0.47321776), np.float32(0.47157606), np.float32(0.39426643), np.float32(0.37489283), np.float32(0.33872235), np.float32(0.41513836), np.float32(0.39140722), np.float32(0.37235644), np.float32(0.37070835), np.float32(0.3741355), np.float32(0.35079083), np.float32(0.29137364), np.float32(0.25101104), np.float32(0.22713092), np.float32(0.23117815), np.float32(0.23458254), np.float32(0.22393288), np.float32(0.23292522), np.float32(0.24563402), np.float32(0.23273766), np.float32(0.25415692), np.float32(0.2522457), np.float32(0.27597576), np.float32(0.3530642), np.float32(0.33134642), np.float32(0.30187118), np.float32(0.3276059), np.float32(0.2713668), np.float32(0.25925803), np.float32(0.22502056), np.float32(0.21554129), np.float32(0.20669577), np.float32(0.19968753), np.float32(0.16587713), np.float32(0.16625097), np.float32(0.19883709), np.float32(0.26813376), np.float32(0.31478062), np.float32(0.3733451), np.float32(0.39081532), np.float32(0.46155384), np.float32(0.48789608), np.float32(0.5080912), np.float32(0.4869715), np.float32(0.48070043), np.float32(0.47979218), np.float32(0.48639685), np.float32(0.48274046), np.float32(0.488935), np.float32(0.5072106), np.float32(0.54887545), np.float32(0.5870309), np.float32(0.557646), np.float32(0.58785295), np.float32(0.58961403), np.float32(0.63817835), np.float32(0.6324746), np.float32(0.64076), np.float32(0.62617606), np.float32(0.65332305), np.float32(0.66579163), np.float32(0.66564465), np.float32(0.59076583), np.float32(0.6111523), np.float32(0.5868969), np.float32(0.47702292), np.float32(0.46944895), np.float32(0.46137857), np.float32(0.41891766), np.float32(0.3742312), np.float32(0.35339877), np.float32(0.34304044), np.float32(0.33664545), np.float32(0.35759127), np.float32(0.35322988), np.float32(0.32785648), np.float32(0.31076384), np.float32(0.28378186), np.float32(0.25733188), np.float32(0.21219671), np.float32(0.20538647), np.float32(0.18384935), np.float32(0.16363284), np.float32(0.14440818), np.float32(0.12634055), np.float32(0.121094786), np.float32(0.10814558), np.float32(0.092861444), np.float32(0.085035674), np.float32(0.08947125), np.float32(0.09452075), np.float32(0.08520626), np.float32(0.09864763), np.float32(0.11863895), np.float32(0.12581311), np.float32(0.12021426), np.float32(0.107876845), np.float32(0.09483675), np.float32(0.08096355), np.float32(0.073966414), np.float32(0.065693535), np.float32(0.04916565), np.float32(0.046021298), np.float32(0.04868683), np.float32(0.052556533), np.float32(0.05346565), np.float32(0.05987597), np.float32(0.07496366), np.float32(0.08659247), np.float32(0.081612006), np.float32(0.103608005), np.float32(0.11622166), np.float32(0.12006265), np.float32(0.1257242), np.float32(0.12953672), np.float32(0.13433586), np.float32(0.13414489), np.float32(0.13183087), np.float32(0.13410585), np.float32(0.100130215), np.float32(0.10064012), np.float32(0.11097398), np.float32(0.1327858), np.float32(0.1516291), np.float32(0.15667468), np.float32(0.1777059), np.float32(0.18339951), np.float32(0.20378937), np.float32(0.20686698), np.float32(0.19508982), np.float32(0.18951765), np.float32(0.19448581), np.float32(0.18514238), np.float32(0.20720094), np.float32(0.22257404), np.float32(0.2679879), np.float32(0.28245676), np.float32(0.28628597), np.float32(0.2855907), np.float32(0.29451063), np.float32(0.31357023), np.float32(0.3206927), np.float32(0.34523988), np.float32(0.34694797), np.float32(0.36818746), np.float32(0.3837439), np.float32(0.3557444), np.float32(0.38462105), np.float32(0.3471549), np.float32(0.36622265), np.float32(0.34329647), np.float32(0.3128476), np.float32(0.31823525), np.float32(0.30984834), np.float32(0.33844644), np.float32(0.37527072), np.float32(0.3869269), np.float32(0.41507575), np.float32(0.39200723), np.float32(0.3892666), np.float32(0.413791), np.float32(0.4209952), np.float32(0.39851764), np.float32(0.40279606), np.float32(0.39512336), np.float32(0.38055727), np.float32(0.37808597), np.float32(0.36975121), np.float32(0.3611281), np.float32(0.35431993), np.float32(0.36062878), np.float32(0.36189896), np.float32(0.35787538), np.float32(0.38629782), np.float32(0.3972744), np.float32(0.38514495), np.float32(0.36497414), np.float32(0.36218587), np.float32(0.36818635), np.float32(0.36837012), np.float32(0.3718142), np.float32(0.36656427), np.float32(0.3762492), np.float32(0.37908685), np.float32(0.37515458), np.float32(0.3940279), np.float32(0.41883385), np.float32(0.41512087), np.float32(0.42299053), np.float32(0.47855955), np.float32(0.52748674), np.float32(0.5342026), np.float32(0.5409125), np.float32(0.5474934), np.float32(0.55976796), np.float32(0.5889309), np.float32(0.6253627), np.float32(0.6628677), np.float32(0.6789685), np.float32(0.69654715), np.float32(0.70513415), np.float32(0.71286887), np.float32(0.7247457), np.float32(0.7415957), np.float32(0.7628729), np.float32(0.8019555), np.float32(0.8250783), np.float32(0.8530679), np.float32(0.8813475), np.float32(0.88764083), np.float32(0.9039086), np.float32(0.916812), np.float32(0.9269135), np.float32(0.93822575), np.float32(0.9460585), np.float32(0.9509271), np.float32(0.95400536), np.float32(0.9615029), np.float32(0.9643189), np.float32(0.9713877), np.float32(0.9722468), np.float32(0.9730936), np.float32(0.9746746), np.float32(0.97629374), np.float32(0.97610235), np.float32(0.9766789), np.float32(0.9762241), np.float32(0.97596526), np.float32(0.9751388), np.float32(0.97516316), np.float32(0.9749179), np.float32(0.97541815), np.float32(0.9729337), np.float32(0.9720749), np.float32(0.97181433), np.float32(0.9725592), np.float32(0.97073877), np.float32(0.96955025), np.float32(0.9703298), np.float32(0.96922654), np.float32(0.9715865), np.float32(0.9712558), np.float32(0.9700825), np.float32(0.9670046), np.float32(0.96726245)], 'MGFRVLHLVRPFLPILPEIEQPAKRVPFRERLLWTCFTLLVYLVCSQIPVYGFKNSKSSDPFYWMRVVLAASNRGTLMELGTGPIVTSSMIMQLLAGAKLIQVDQGVKEDRILFSAAQKLVAILIGLLEAVAYVASGMYGDLRTLGFLNGFLIVFQLFTAGVIVMLLDELLQKGYGLGSGISLFIATNICESIVWAAFSPATVNLGKGMEFEGAIIALFHLLVSREDKFKALKEAFTRPELPNLTNLLSTFIVFTVVIYLQGFRIDLPVKSSRVRGQQGTYPIKLFYTSNTPIILQTALVSNIYFISQLLYRNYPGNLFVRIFGKWASVGGSQLFPIGGIVYYISRPPSLAAALYDPLRTITYLAFILSACALFSKIWIEVSGSSAKDVARQLKDQQMTLKGHRETSLVKELNRYIPTAAAFGGFCIGLLTIMADFLGAIGSGTGILLAVTIIYQYFEIFAKEGVNESSLMFFS': [np.float32(0.95677), np.float32(0.964694), np.float32(0.96504295), np.float32(0.96512103), np.float32(0.96695966), np.float32(0.9619369), np.float32(0.96352816), np.float32(0.9592961), np.float32(0.95913357), np.float32(0.9572827), np.float32(0.95235515), np.float32(0.95564526), np.float32(0.95056707), np.float32(0.94980794), np.float32(0.943534), np.float32(0.91362107), np.float32(0.90101963), np.float32(0.8170911), np.float32(0.84380174), np.float32(0.813342), np.float32(0.76979214), np.float32(0.7645025), np.float32(0.74371785), np.float32(0.68773824), np.float32(0.55331427), np.float32(0.5305087), np.float32(0.39795852), np.float32(0.33906403), np.float32(0.32902643), np.float32(0.3189375), np.float32(0.29029056), np.float32(0.26889604), np.float32(0.20944819), np.float32(0.20096289), np.float32(0.17610806), np.float32(0.17235999), np.float32(0.16063897), np.float32(0.14939813), np.float32(0.14899707), np.float32(0.14153737), np.float32(0.14202642), np.float32(0.13409384), np.float32(0.15904915), np.float32(0.16871794), np.float32(0.18707438), np.float32(0.19334155), np.float32(0.19664226), np.float32(0.22805475), np.float32(0.23739815), np.float32(0.23430526), np.float32(0.22333197), np.float32(0.20757325), np.float32(0.19643617), np.float32(0.18674044), np.float32(0.18317708), np.float32(0.19100341), np.float32(0.18008631), np.float32(0.17531575), np.float32(0.17800313), np.float32(0.15648721), np.float32(0.1681756), np.float32(0.17310952), np.float32(0.17603812), np.float32(0.16603582), np.float32(0.17324081), np.float32(0.1753332), np.float32(0.122496866), np.float32(0.12165732), np.float32(0.1052518), np.float32(0.086942375), np.float32(0.08578642), np.float32(0.06972963), np.float32(0.06764001), np.float32(0.067791164), np.float32(0.06278344), np.float32(0.06317884), np.float32(0.054382496), np.float32(0.04937396), np.float32(0.048163585), np.float32(0.043639734), np.float32(0.04592083), np.float32(0.047710128), np.float32(0.050220277), np.float32(0.049127545), np.float32(0.04606724), np.float32(0.047318257), np.float32(0.04767198), np.float32(0.04886529), np.float32(0.04802273), np.float32(0.047233045), np.float32(0.04930574), np.float32(0.04204456), np.float32(0.051176846), np.float32(0.04245984), np.float32(0.044112302), np.float32(0.045862716), np.float32(0.050071705), np.float32(0.057735983), np.float32(0.06454615), np.float32(0.08596407), np.float32(0.1058875), np.float32(0.124663964), np.float32(0.12596717), np.float32(0.13604729), np.float32(0.13341334), np.float32(0.12547716), np.float32(0.12421234), np.float32(0.12172984), np.float32(0.12320508), np.float32(0.11623689), np.float32(0.1337707), np.float32(0.116785124), np.float32(0.10956914), np.float32(0.111915745), np.float32(0.1049312), np.float32(0.104697086), np.float32(0.1074241), np.float32(0.094644256), np.float32(0.08213141), np.float32(0.08511843), np.float32(0.0633272), np.float32(0.05962357), np.float32(0.05576347), np.float32(0.054380935), np.float32(0.05374846), np.float32(0.053006705), np.float32(0.05664034), np.float32(0.06181857), np.float32(0.06730952), np.float32(0.07064771), np.float32(0.07195621), np.float32(0.07527469), np.float32(0.081596464), np.float32(0.08626116), np.float32(0.088800885), np.float32(0.089397214), np.float32(0.09049197), np.float32(0.094498836), np.float32(0.09269835), np.float32(0.09871533), np.float32(0.10043111), np.float32(0.089713976), np.float32(0.09010331), np.float32(0.083572), np.float32(0.08161151), np.float32(0.08291213), np.float32(0.08263681), np.float32(0.074504435), np.float32(0.07188541), np.float32(0.06775664), np.float32(0.065697074), np.float32(0.06359679), np.float32(0.058162738), np.float32(0.053733937), np.float32(0.051092353), np.float32(0.048138443), np.float32(0.03903076), np.float32(0.03845897), np.float32(0.03917997), np.float32(0.035928242), np.float32(0.036784966), np.float32(0.04013008), np.float32(0.046438083), np.float32(0.043933317), np.float32(0.05023794), np.float32(0.05870106), np.float32(0.0604185), np.float32(0.059376612), np.float32(0.06965301), np.float32(0.06898384), np.float32(0.058545925), np.float32(0.056345038), np.float32(0.054225672), np.float32(0.0609772), np.float32(0.057715405), np.float32(0.057086896), np.float32(0.058712736), np.float32(0.057670347), np.float32(0.0577889), np.float32(0.058543388), np.float32(0.056427028), np.float32(0.056460205), np.float32(0.050827976), np.float32(0.054652974), np.float32(0.054173183), np.float32(0.05022419), np.float32(0.046660658), np.float32(0.044630285), np.float32(0.04486355), np.float32(0.044312432), np.float32(0.045131337), np.float32(0.045810603), np.float32(0.049981058), np.float32(0.051431794), np.float32(0.055726647), np.float32(0.058223065), np.float32(0.05642563), np.float32(0.05605978), np.float32(0.060590554), np.float32(0.06962328), np.float32(0.07224083), np.float32(0.061963927), np.float32(0.059799924), np.float32(0.06370774), np.float32(0.06943605), np.float32(0.07446116), np.float32(0.07417625), np.float32(0.07109831), np.float32(0.06767804), np.float32(0.0557498), np.float32(0.058248486), np.float32(0.05255716), np.float32(0.049275506), np.float32(0.045570415), np.float32(0.049806986), np.float32(0.046356563), np.float32(0.04460113), np.float32(0.0466521), np.float32(0.054066166), np.float32(0.053289186), np.float32(0.050596397), np.float32(0.06509987), np.float32(0.06795522), np.float32(0.0754647), np.float32(0.0846927), np.float32(0.10212023), np.float32(0.12802058), np.float32(0.15153381), np.float32(0.15881765), np.float32(0.16507958), np.float32(0.16903102), np.float32(0.18045801), np.float32(0.17783087), np.float32(0.17658368), np.float32(0.17901692), np.float32(0.18315847), np.float32(0.19361016), np.float32(0.17505436), np.float32(0.15036333), np.float32(0.15281892), np.float32(0.1521607), np.float32(0.1452227), np.float32(0.12452494), np.float32(0.11446739), np.float32(0.12087741), np.float32(0.10721412), np.float32(0.08711023), np.float32(0.084889114), np.float32(0.0913807), np.float32(0.078593835), np.float32(0.06863697), np.float32(0.06284782), np.float32(0.05930707), np.float32(0.061182056), np.float32(0.059916828), np.float32(0.055807248), np.float32(0.059854787), np.float32(0.05680226), np.float32(0.06791803), np.float32(0.06568894), np.float32(0.07126365), np.float32(0.07809806), np.float32(0.08843412), np.float32(0.10016609), np.float32(0.11251675), np.float32(0.12802532), np.float32(0.13172095), np.float32(0.13397445), np.float32(0.1414371), np.float32(0.15380053), np.float32(0.17026938), np.float32(0.17113991), np.float32(0.17707653), np.float32(0.226175), np.float32(0.20512915), np.float32(0.20645499), np.float32(0.18661042), np.float32(0.18234488), np.float32(0.16907711), np.float32(0.17398156), np.float32(0.15343672), np.float32(0.13832982), np.float32(0.12286782), np.float32(0.10752641), np.float32(0.09537643), np.float32(0.07504118), np.float32(0.06930224), np.float32(0.06245857), np.float32(0.053192616), np.float32(0.056702163), np.float32(0.04515475), np.float32(0.03493346), np.float32(0.027608393), np.float32(0.0347036), np.float32(0.031502124), np.float32(0.02938647), np.float32(0.023969213), np.float32(0.026616625), np.float32(0.0320804), np.float32(0.030961921), np.float32(0.03242739), np.float32(0.030437598), np.float32(0.035563678), np.float32(0.035207175), np.float32(0.0323404), np.float32(0.037595045), np.float32(0.04674004), np.float32(0.04570922), np.float32(0.040341083), np.float32(0.043314345), np.float32(0.04300141), np.float32(0.045618903), np.float32(0.057885416), np.float32(0.056216493), np.float32(0.061821952), np.float32(0.067727655), np.float32(0.06636514), np.float32(0.06953275), np.float32(0.063172884), np.float32(0.06863468), np.float32(0.07355012), np.float32(0.08415467), np.float32(0.0718389), np.float32(0.062385056), np.float32(0.050333083), np.float32(0.047076955), np.float32(0.051972516), np.float32(0.049891744), np.float32(0.047071323), np.float32(0.04470241), np.float32(0.042718656), np.float32(0.050462008), np.float32(0.05436369), np.float32(0.055165727), np.float32(0.058533885), np.float32(0.058069516), np.float32(0.05905409), np.float32(0.061033525), np.float32(0.06738168), np.float32(0.06451839), np.float32(0.059072908), np.float32(0.06308337), np.float32(0.0745952), np.float32(0.07040869), np.float32(0.067699224), np.float32(0.06938888), np.float32(0.072305776), np.float32(0.07702063), np.float32(0.07163385), np.float32(0.071743146), np.float32(0.073743485), np.float32(0.069345534), np.float32(0.071679994), np.float32(0.07049634), np.float32(0.070627905), np.float32(0.07207477), np.float32(0.07568944), np.float32(0.07235094), np.float32(0.068298236), np.float32(0.06266379), np.float32(0.050918277), np.float32(0.045154236), np.float32(0.04333004), np.float32(0.044439804), np.float32(0.049648363), np.float32(0.049276836), np.float32(0.047690634), np.float32(0.04332909), np.float32(0.045667585), np.float32(0.04524053), np.float32(0.04416151), np.float32(0.04403086), np.float32(0.041604497), np.float32(0.03970815), np.float32(0.03840853), np.float32(0.046243653), np.float32(0.04790766), np.float32(0.047611725), np.float32(0.043125685), np.float32(0.056589473), np.float32(0.0560439), np.float32(0.058319964), np.float32(0.07032132), np.float32(0.091886826), np.float32(0.107836075), np.float32(0.11908862), np.float32(0.13916402), np.float32(0.13907583), np.float32(0.14137122), np.float32(0.16639954), np.float32(0.1701638), np.float32(0.18855558), np.float32(0.19397081), np.float32(0.20359267), np.float32(0.21514043), np.float32(0.22175293), np.float32(0.2247298), np.float32(0.23107912), np.float32(0.2510157), np.float32(0.25005096), np.float32(0.23291036), np.float32(0.24664374), np.float32(0.26605484), np.float32(0.26079273), np.float32(0.2713142), np.float32(0.30704698), np.float32(0.30484006), np.float32(0.2790812), np.float32(0.25029293), np.float32(0.22155525), np.float32(0.20230418), np.float32(0.1685998), np.float32(0.1421529), np.float32(0.13140132), np.float32(0.13179381), np.float32(0.12736267), np.float32(0.10404936), np.float32(0.098363295), np.float32(0.09443094), np.float32(0.085394435), np.float32(0.08402778), np.float32(0.076956585), np.float32(0.06417398), np.float32(0.06876394), np.float32(0.07017575), np.float32(0.06352497), np.float32(0.05769282), np.float32(0.060693823), np.float32(0.06286625), np.float32(0.08423514), np.float32(0.08933218), np.float32(0.10182459), np.float32(0.104764834), np.float32(0.11420242), np.float32(0.111268796), np.float32(0.112731464), np.float32(0.114562415), np.float32(0.110101916), np.float32(0.10659195), np.float32(0.13527703), np.float32(0.1478975), np.float32(0.16664991), np.float32(0.1646819), np.float32(0.18391934), np.float32(0.2003693), np.float32(0.2010037), np.float32(0.2045219), np.float32(0.20305929), np.float32(0.22259814), np.float32(0.18205018), np.float32(0.1769813), np.float32(0.18230166), np.float32(0.14997448), np.float32(0.15241519), np.float32(0.15381455), np.float32(0.17122406), np.float32(0.18867578), np.float32(0.1918879), np.float32(0.1930958), np.float32(0.18971811), np.float32(0.204316), np.float32(0.2322258), np.float32(0.24130899), np.float32(0.25412717), np.float32(0.26429373), np.float32(0.31065518), np.float32(0.29272836), np.float32(0.26484326), np.float32(0.2599034), np.float32(0.23339021), np.float32(0.22452344), np.float32(0.23174128), np.float32(0.23636049), np.float32(0.18663931)], 'MFSSTTLLVLLASYPALIFGQGHASSDQISTSATQYDNLFLSAPYPDGFGIPLKAQAVLNVTYPSGPITNGKSYSAEDVKTLPTITLIPGDTAAFKAPNAFTLILADANALGNPDKEGNYRHFLENGATFGDAGADGGMAMNVGSGTVVTSYAGPGPLLNTGEHRYAWMLFVQPSKFAAPSNLSAAGTGPGHWYVNAYVASSGLGDLVAASFFTVENGHATFPHNATVVHSTPTAGTANSSAQSGSASAAGSSNNAGKSAAKSDADGPVWKDCAATVKSLVMGLGVAVSGYILIQ': [np.float32(0.97388273), np.float32(0.9729673), np.float32(0.97428656), np.float32(0.9704302), np.float32(0.9680093), np.float32(0.96551037), np.float32(0.9639093), np.float32(0.9667235), np.float32(0.95179814), np.float32(0.9611194), np.float32(0.9544534), np.float32(0.95577145), np.float32(0.9593561), np.float32(0.95384055), np.float32(0.95589495), np.float32(0.9528418), np.float32(0.9548768), np.float32(0.9442659), np.float32(0.92741954), np.float32(0.89964527), np.float32(0.86820984), np.float32(0.8356527), np.float32(0.8375748), np.float32(0.83617824), np.float32(0.8212531), np.float32(0.8056736), np.float32(0.6979355), np.float32(0.66524017), np.float32(0.56593466), np.float32(0.48924994), np.float32(0.4184762), np.float32(0.3186222), np.float32(0.26758063), np.float32(0.22184929), np.float32(0.22601762), np.float32(0.2294654), np.float32(0.14771017), np.float32(0.14598782), np.float32(0.1405315), np.float32(0.13401274), np.float32(0.11048027), np.float32(0.109149195), np.float32(0.0986823), np.float32(0.104940474), np.float32(0.09679672), np.float32(0.08880731), np.float32(0.08403275), np.float32(0.07675671), np.float32(0.07759395), np.float32(0.0728414), np.float32(0.06875429), np.float32(0.069253795), np.float32(0.06571865), np.float32(0.0665121), np.float32(0.068191625), np.float32(0.0710507), np.float32(0.06778102), np.float32(0.07448303), np.float32(0.07792479), np.float32(0.07928805), np.float32(0.09290354), np.float32(0.09207915), np.float32(0.09233374), np.float32(0.09841674), np.float32(0.09998665), np.float32(0.12603076), np.float32(0.11595774), np.float32(0.10683135), np.float32(0.10951546), np.float32(0.11354049), np.float32(0.103255466), np.float32(0.107697986), np.float32(0.10904681), np.float32(0.11488172), np.float32(0.10697002), np.float32(0.10985832), np.float32(0.10114001), np.float32(0.09631776), np.float32(0.09462278), np.float32(0.09208407), np.float32(0.089684024), np.float32(0.08566335), np.float32(0.079608805), np.float32(0.0728185), np.float32(0.0687453), np.float32(0.06084617), np.float32(0.062302087), np.float32(0.066197075), np.float32(0.06256815), np.float32(0.049697742), np.float32(0.042758476), np.float32(0.042051245), np.float32(0.034228843), np.float32(0.028622322), np.float32(0.027372744), np.float32(0.026846217), np.float32(0.023685694), np.float32(0.027951121), np.float32(0.029210862), np.float32(0.031571686), np.float32(0.03769314), np.float32(0.040467482), np.float32(0.039665848), np.float32(0.04204186), np.float32(0.042925272), np.float32(0.04783963), np.float32(0.050629392), np.float32(0.046804395), np.float32(0.04237612), np.float32(0.04487051), np.float32(0.043862212), np.float32(0.040413786), np.float32(0.040319018), np.float32(0.04959142), np.float32(0.05517792), np.float32(0.06075125), np.float32(0.06835647), np.float32(0.08556646), np.float32(0.08689147), np.float32(0.09464217), np.float32(0.10050157), np.float32(0.10214726), np.float32(0.10333251), np.float32(0.097959004), np.float32(0.11167077), np.float32(0.10758085), np.float32(0.0943502), np.float32(0.08995959), np.float32(0.082822874), np.float32(0.06585469), np.float32(0.06383504), np.float32(0.06114637), np.float32(0.06991179), np.float32(0.08313188), np.float32(0.098132044), np.float32(0.08677334), np.float32(0.06643061), np.float32(0.07407157), np.float32(0.061295114), np.float32(0.0670184), np.float32(0.06006141), np.float32(0.056296594), np.float32(0.06005616), np.float32(0.05813794), np.float32(0.046985302), np.float32(0.04275174), np.float32(0.05085238), np.float32(0.041323632), np.float32(0.036298797), np.float32(0.036911543), np.float32(0.039580315), np.float32(0.0458734), np.float32(0.05016903), np.float32(0.04573122), np.float32(0.039221648), np.float32(0.033566073), np.float32(0.032808725), np.float32(0.029938389), np.float32(0.026830161), np.float32(0.026615323), np.float32(0.024713974), np.float32(0.028530339), np.float32(0.035724953), np.float32(0.03983057), np.float32(0.0472996), np.float32(0.048008606), np.float32(0.048107896), np.float32(0.05018042), np.float32(0.05473132), np.float32(0.05520191), np.float32(0.0570535), np.float32(0.054376055), np.float32(0.052446704), np.float32(0.05197597), np.float32(0.05306887), np.float32(0.05312686), np.float32(0.0571517), np.float32(0.05585543), np.float32(0.063443676), np.float32(0.073757574), np.float32(0.08041302), np.float32(0.071598046), np.float32(0.074610375), np.float32(0.06770958), np.float32(0.06343836), np.float32(0.06076409), np.float32(0.054496076), np.float32(0.040455755), np.float32(0.033637773), np.float32(0.039322693), np.float32(0.040406954), np.float32(0.038725793), np.float32(0.037108347), np.float32(0.032908667), np.float32(0.030247454), np.float32(0.030260358), np.float32(0.027611643), np.float32(0.025608763), np.float32(0.025462775), np.float32(0.023178564), np.float32(0.021070624), np.float32(0.018980617), np.float32(0.01792777), np.float32(0.017166303), np.float32(0.019277235), np.float32(0.023282966), np.float32(0.026901972), np.float32(0.033172175), np.float32(0.03910317), np.float32(0.050457895), np.float32(0.053770233), np.float32(0.065538354), np.float32(0.07339123), np.float32(0.08171161), np.float32(0.08714315), np.float32(0.082145214), np.float32(0.09412935), np.float32(0.09997871), np.float32(0.13520393), np.float32(0.2089734), np.float32(0.24268135), np.float32(0.311338), np.float32(0.37591627), np.float32(0.5617649), np.float32(0.64902085), np.float32(0.82605857), np.float32(0.8883027), np.float32(0.9283187), np.float32(0.93280196), np.float32(0.93237334), np.float32(0.9456353), np.float32(0.94558084), np.float32(0.9581811), np.float32(0.954562), np.float32(0.96369064), np.float32(0.9624588), np.float32(0.96386933), np.float32(0.967233), np.float32(0.9705413), np.float32(0.9680002), np.float32(0.972841), np.float32(0.97273016), np.float32(0.97484565), np.float32(0.9786476), np.float32(0.9799508), np.float32(0.9821891), np.float32(0.9826177), np.float32(0.98319846), np.float32(0.98436594), np.float32(0.9832308), np.float32(0.9827931), np.float32(0.9824364), np.float32(0.9824806), np.float32(0.9827017), np.float32(0.98030156), np.float32(0.9770298), np.float32(0.9713633), np.float32(0.9678086), np.float32(0.9598456), np.float32(0.95693696), np.float32(0.95754385), np.float32(0.9380567), np.float32(0.8940816), np.float32(0.901272), np.float32(0.8941669), np.float32(0.8888535), np.float32(0.88401055), np.float32(0.87970084), np.float32(0.8873046), np.float32(0.8747275), np.float32(0.878767), np.float32(0.8612541), np.float32(0.865133), np.float32(0.8332394), np.float32(0.77098155), np.float32(0.6974483), np.float32(0.64268494), np.float32(0.61231136), np.float32(0.5874688), np.float32(0.629536), np.float32(0.6149833), np.float32(0.61675227), np.float32(0.5984662), np.float32(0.57473755), np.float32(0.56173444), np.float32(0.5335083), np.float32(0.5510549), np.float32(0.57928425), np.float32(0.5605827), np.float32(0.5833494), np.float32(0.59292996), np.float32(0.6078388), np.float32(0.55358404), np.float32(0.4713593), np.float32(0.43179232)], 'MSDILRAREDLRLGRFESAAYNAERLLAGEPENPAAVEVLAQALLSAGEARRALHRLERYRTRLPLEETVFIRLIEARCLAELRLYEDQVAIFEERGLPSTTGERDAARGNANPLIAAYYVLVGDAYEALENPQKASECYIAALQADESCVEALERLFYSNAVVASVPLGALPPSTSSGAQHKALSVDQIALQALWPFETPFPKDSSPSKVYLMLANDLRFDDWRKRWSLVPCFFLTMVATRFWRLGFCQEAYRLVSFLVAERKELELKRSFPLFVALLAHHQDLITLFRYAHQLVQEFPRAAESWYAVGMYYFASGKYDASRAYFQKATLLNSNLAYVWVAYGHAFAAVDDSEQALAAYRTAMRLRPNDPTPLLHVGMEFARQNHLAIARNFFERAAAAAAVVVAPVLTSSADSDADEDALANGIERSRPWNELGVLCYRDGEYAEAVAYFQKAARPLQAYKKAWSMRLGLDQRYRISDGGGGFAPEKQAEAAVQRPVLQQSGIENSQSTSSDTNAPSATSVWCDPTSTFYGCQEARSLLATICSNLGHALIRLQAIDLAAEALEEALLVGHAVRLAPGCAGSDALARADTLSALGYVEHVRGSVQRAAQLYHEAARELALAGINGSTLLLDALLERAVDELAMQSISEIATTE': [np.float32(0.38713512), np.float32(0.36008218), np.float32(0.42550987), np.float32(0.4869629), np.float32(0.46281946), np.float32(0.38898608), np.float32(0.38254425), np.float32(0.37538642), np.float32(0.34992215), np.float32(0.29717177), np.float32(0.3096633), np.float32(0.27128798), np.float32(0.27889684), np.float32(0.2773168), np.float32(0.2562542), np.float32(0.26521766), np.float32(0.27998257), np.float32(0.29620135), np.float32(0.32635123), np.float32(0.3574675), np.float32(0.3657459), np.float32(0.33457598), np.float32(0.34314963), np.float32(0.34884125), np.float32(0.30878428), np.float32(0.29920354), np.float32(0.29926386), np.float32(0.28660142), np.float32(0.25926974), np.float32(0.23102199), np.float32(0.22215575), np.float32(0.21697314), np.float32(0.20681581), np.float32(0.20942988), np.float32(0.22092545), np.float32(0.21988128), np.float32(0.23187442), np.float32(0.23300146), np.float32(0.22389434), np.float32(0.21094705), np.float32(0.21927562), np.float32(0.20331666), np.float32(0.19331077), np.float32(0.17288077), np.float32(0.15446529), np.float32(0.14263156), np.float32(0.15647683), np.float32(0.1554623), np.float32(0.14648558), np.float32(0.15486978), np.float32(0.16099973), np.float32(0.1658098), np.float32(0.17388798), np.float32(0.1857655), np.float32(0.16824085), np.float32(0.16918176), np.float32(0.17486115), np.float32(0.1692374), np.float32(0.1567433), np.float32(0.14727393), np.float32(0.14034604), np.float32(0.12784156), np.float32(0.1311885), np.float32(0.104789965), np.float32(0.089711174), np.float32(0.09172371), np.float32(0.09169926), np.float32(0.081582755), np.float32(0.07697154), np.float32(0.07928247), np.float32(0.07167009), np.float32(0.0573298), np.float32(0.06009541), np.float32(0.057305485), np.float32(0.0489759), np.float32(0.047655053), np.float32(0.047404617), np.float32(0.04269858), np.float32(0.039426733), np.float32(0.039047353), np.float32(0.035688978), np.float32(0.03327085), np.float32(0.03872487), np.float32(0.048966072), np.float32(0.057028428), np.float32(0.06696221), np.float32(0.076174796), np.float32(0.08645994), np.float32(0.10113311), np.float32(0.11113775), np.float32(0.12798215), np.float32(0.14412715), np.float32(0.17234243), np.float32(0.19668837), np.float32(0.23631877), np.float32(0.2622399), np.float32(0.28477564), np.float32(0.29668808), np.float32(0.31809828), np.float32(0.35318282), np.float32(0.3335244), np.float32(0.355549), np.float32(0.37110993), np.float32(0.3369852), np.float32(0.2980198), np.float32(0.27775824), np.float32(0.22441892), np.float32(0.19897932), np.float32(0.16756086), np.float32(0.16866644), np.float32(0.16359735), np.float32(0.12295295), np.float32(0.101827726), np.float32(0.089106746), np.float32(0.07277974), np.float32(0.05620901), np.float32(0.049816996), np.float32(0.046005204), np.float32(0.040341377), np.float32(0.040594283), np.float32(0.041261367), np.float32(0.041753348), np.float32(0.04665177), np.float32(0.052413564), np.float32(0.053441294), np.float32(0.05188085), np.float32(0.054223813), np.float32(0.05162189), np.float32(0.05045087), np.float32(0.05311029), np.float32(0.058215328), np.float32(0.054543495), np.float32(0.05272864), np.float32(0.056735814), np.float32(0.054849397), np.float32(0.06145749), np.float32(0.0736364), np.float32(0.07733521), np.float32(0.07215569), np.float32(0.072158724), np.float32(0.07185039), np.float32(0.06127235), np.float32(0.05283436), np.float32(0.048106447), np.float32(0.045222417), np.float32(0.036842883), np.float32(0.03063132), np.float32(0.029271286), np.float32(0.032007463), np.float32(0.03223537), np.float32(0.031371467), np.float32(0.033832446), np.float32(0.036273375), np.float32(0.0356657), np.float32(0.036423177), np.float32(0.03713561), np.float32(0.039440677), np.float32(0.036772456), np.float32(0.041307963), np.float32(0.04605986), np.float32(0.04227545), np.float32(0.04284981), np.float32(0.057074748), np.float32(0.07035172), np.float32(0.08554264), np.float32(0.10802987), np.float32(0.13797803), np.float32(0.1790284), np.float32(0.14553723), np.float32(0.1845446), np.float32(0.22994377), np.float32(0.26270142), np.float32(0.30634218), np.float32(0.34619045), np.float32(0.3685515), np.float32(0.34124133), np.float32(0.39121976), np.float32(0.42514926), np.float32(0.42325872), np.float32(0.49017152), np.float32(0.5170977), np.float32(0.52137536), np.float32(0.5478451), np.float32(0.54162997), np.float32(0.5411548), np.float32(0.5712292), np.float32(0.5021983), np.float32(0.5185366), np.float32(0.42960054), np.float32(0.359676), np.float32(0.27742183), np.float32(0.22681957), np.float32(0.23375581), np.float32(0.23014715), np.float32(0.201709), np.float32(0.2041948), np.float32(0.18999901), np.float32(0.18518834), np.float32(0.15093195), np.float32(0.13982797), np.float32(0.13230126), np.float32(0.116892084), np.float32(0.11615031), np.float32(0.10788584), np.float32(0.11318622), np.float32(0.096734665), np.float32(0.099002235), np.float32(0.10459931), np.float32(0.13654552), np.float32(0.13950539), np.float32(0.1469847), np.float32(0.15432882), np.float32(0.15015516), np.float32(0.15131207), np.float32(0.16259658), np.float32(0.16314965), np.float32(0.14711705), np.float32(0.12768072), np.float32(0.120658815), np.float32(0.10587523), np.float32(0.10470979), np.float32(0.116020896), np.float32(0.11208526), np.float32(0.13367526), np.float32(0.113513775), np.float32(0.1185023), np.float32(0.1322891), np.float32(0.14317547), np.float32(0.15285449), np.float32(0.14033355), np.float32(0.122576125), np.float32(0.0979432), np.float32(0.091035135), np.float32(0.06829222), np.float32(0.07410466), np.float32(0.058944583), np.float32(0.046710134), np.float32(0.041200917), np.float32(0.032096967), np.float32(0.028034689), np.float32(0.032190572), np.float32(0.027622132), np.float32(0.03147814), np.float32(0.032815065), np.float32(0.039579134), np.float32(0.037651494), np.float32(0.0337961), np.float32(0.02834307), np.float32(0.029507585), np.float32(0.027161261), np.float32(0.03176393), np.float32(0.03498606), np.float32(0.04307504), np.float32(0.047828197), np.float32(0.050192773), np.float32(0.054943554), np.float32(0.0516035), np.float32(0.056633558), np.float32(0.06554237), np.float32(0.068364546), np.float32(0.0717229), np.float32(0.072017886), np.float32(0.07598733), np.float32(0.06277769), np.float32(0.06450572), np.float32(0.07208421), np.float32(0.067272), np.float32(0.06550681), np.float32(0.05954849), np.float32(0.06305027), np.float32(0.06086444), np.float32(0.078967184), np.float32(0.077485494), np.float32(0.061816502), np.float32(0.05663588), np.float32(0.04936842), np.float32(0.033786587), np.float32(0.033692047), np.float32(0.035567697), np.float32(0.03167439), np.float32(0.028265167), np.float32(0.027892202), np.float32(0.026719928), np.float32(0.027161835), np.float32(0.027689027), np.float32(0.03308382), np.float32(0.035541978), np.float32(0.04081561), np.float32(0.039160624), np.float32(0.04038858), np.float32(0.043674875), np.float32(0.043374334), np.float32(0.04928669), np.float32(0.039969496), np.float32(0.03945234), np.float32(0.038405668), np.float32(0.040772785), np.float32(0.040112007), np.float32(0.037244216), np.float32(0.03835806), np.float32(0.040660817), np.float32(0.040051483), np.float32(0.034165602), np.float32(0.0325773), np.float32(0.038884547), np.float32(0.041490726), np.float32(0.044894036), np.float32(0.05117269), np.float32(0.056001205), np.float32(0.0469108), np.float32(0.044440594), np.float32(0.04845038), np.float32(0.04734621), np.float32(0.043509897), np.float32(0.04435486), np.float32(0.04500642), np.float32(0.045289047), np.float32(0.046418417), np.float32(0.047105234), np.float32(0.053221967), np.float32(0.055992726), np.float32(0.056531526), np.float32(0.063753106), np.float32(0.063116595), np.float32(0.05740371), np.float32(0.05206341), np.float32(0.05319195), np.float32(0.05113774), np.float32(0.04793047), np.float32(0.042727314), np.float32(0.035332464), np.float32(0.032499745), np.float32(0.027494071), np.float32(0.027048483), np.float32(0.025930317), np.float32(0.024121188), np.float32(0.023309937), np.float32(0.023794197), np.float32(0.024047835), np.float32(0.025870508), np.float32(0.026349504), np.float32(0.026887653), np.float32(0.027582675), np.float32(0.028937072), np.float32(0.028559672), np.float32(0.029149212), np.float32(0.030804586), np.float32(0.031024024), np.float32(0.032117743), np.float32(0.033516377), np.float32(0.03643849), np.float32(0.039289463), np.float32(0.042841353), np.float32(0.054664377), np.float32(0.061295517), np.float32(0.066030085), np.float32(0.07323181), np.float32(0.08480404), np.float32(0.10339441), np.float32(0.121878065), np.float32(0.12270126), np.float32(0.12594439), np.float32(0.13776946), np.float32(0.120118074), np.float32(0.11761088), np.float32(0.117077045), np.float32(0.09994133), np.float32(0.09003219), np.float32(0.09851884), np.float32(0.104710974), np.float32(0.09108273), np.float32(0.09065413), np.float32(0.099232405), np.float32(0.09631861), np.float32(0.08650104), np.float32(0.080691755), np.float32(0.08747654), np.float32(0.068701155), np.float32(0.060189564), np.float32(0.061009046), np.float32(0.057752043), np.float32(0.044908248), np.float32(0.03847428), np.float32(0.039516658), np.float32(0.039794724), np.float32(0.03488184), np.float32(0.034908384), np.float32(0.03792499), np.float32(0.03920869), np.float32(0.03906652), np.float32(0.037643116), np.float32(0.0393762), np.float32(0.035262313), np.float32(0.031229163), np.float32(0.03125588), np.float32(0.027555656), np.float32(0.024890225), np.float32(0.02309453), np.float32(0.025976015), np.float32(0.030216929), np.float32(0.032719597), np.float32(0.042622257), np.float32(0.06020092), np.float32(0.058143355), np.float32(0.07132732), np.float32(0.09157403), np.float32(0.1317175), np.float32(0.12429365), np.float32(0.13917138), np.float32(0.15967262), np.float32(0.19713892), np.float32(0.19719711), np.float32(0.21433437), np.float32(0.226997), np.float32(0.25836173), np.float32(0.25836995), np.float32(0.3230699), np.float32(0.36098784), np.float32(0.40238982), np.float32(0.39315987), np.float32(0.3856113), np.float32(0.39935142), np.float32(0.3646505), np.float32(0.2904851), np.float32(0.28554508), np.float32(0.25852156), np.float32(0.20659703), np.float32(0.18584588), np.float32(0.15692067), np.float32(0.16308449), np.float32(0.1428648), np.float32(0.12861954), np.float32(0.11410014), np.float32(0.09223969), np.float32(0.08560131), np.float32(0.07820618), np.float32(0.0639326), np.float32(0.057473402), np.float32(0.057918545), np.float32(0.05586083), np.float32(0.04793492), np.float32(0.04809878), np.float32(0.04832662), np.float32(0.045927934), np.float32(0.04764494), np.float32(0.05105533), np.float32(0.05363544), np.float32(0.05660111), np.float32(0.06474994), np.float32(0.07141977), np.float32(0.06916389), np.float32(0.074494936), np.float32(0.08769478), np.float32(0.08780698), np.float32(0.08319783), np.float32(0.081679724), np.float32(0.077331685), np.float32(0.087116696), np.float32(0.08810875), np.float32(0.093698084), np.float32(0.10259645), np.float32(0.11077193), np.float32(0.11694475), np.float32(0.13203812), np.float32(0.1385748), np.float32(0.14290999), np.float32(0.14414684), np.float32(0.15638722), np.float32(0.16349193), np.float32(0.17605023), np.float32(0.18999353), np.float32(0.25347176), np.float32(0.27058947), np.float32(0.30082873), np.float32(0.36851376), np.float32(0.41132525), np.float32(0.5406032), np.float32(0.57951987), np.float32(0.7064831), np.float32(0.76062363), np.float32(0.8054751), np.float32(0.8080162), np.float32(0.834111), np.float32(0.8585122), np.float32(0.87438405), np.float32(0.892226), np.float32(0.90322155), np.float32(0.8884228), np.float32(0.90265775), np.float32(0.9036046), np.float32(0.89142483), np.float32(0.9111161), np.float32(0.8986458), np.float32(0.9100273), np.float32(0.9122677), np.float32(0.903828), np.float32(0.9050723), np.float32(0.9004553), np.float32(0.9163746), np.float32(0.91874856), np.float32(0.9259128), np.float32(0.93159544), np.float32(0.93387026), np.float32(0.94240713), np.float32(0.9473432), np.float32(0.9531395), np.float32(0.95984626), np.float32(0.95857656), np.float32(0.9604552), np.float32(0.96071357), np.float32(0.9643865), np.float32(0.9634752), np.float32(0.960273), np.float32(0.9527197), np.float32(0.9473941), np.float32(0.94033414), np.float32(0.9222877), np.float32(0.897387), np.float32(0.8704142), np.float32(0.8352098), np.float32(0.80485725), np.float32(0.76465786), np.float32(0.740737), np.float32(0.7083052), np.float32(0.69061756), np.float32(0.63786757), np.float32(0.5833997), np.float32(0.48775265), np.float32(0.3611238), np.float32(0.2342796), np.float32(0.17691019), np.float32(0.14855342), np.float32(0.098952495), np.float32(0.07301904), np.float32(0.07541275), np.float32(0.07795335), np.float32(0.07443615), np.float32(0.07322044), np.float32(0.07032411), np.float32(0.069084175), np.float32(0.06334934), np.float32(0.060453005), np.float32(0.05712016), np.float32(0.053369172), np.float32(0.051225528), np.float32(0.049736623), np.float32(0.048856128), np.float32(0.043053664), np.float32(0.039192773), np.float32(0.038511712), np.float32(0.036443733), np.float32(0.03753844), np.float32(0.03799685), np.float32(0.036870025), np.float32(0.03992307), np.float32(0.03648421), np.float32(0.03639753), np.float32(0.04012217), np.float32(0.04033789), np.float32(0.039051265), np.float32(0.03573308), np.float32(0.034742367), np.float32(0.034723803), np.float32(0.035002954), np.float32(0.040974304), np.float32(0.047347113), np.float32(0.045056097), np.float32(0.048360195), np.float32(0.061967712), np.float32(0.073126316), np.float32(0.08304108), np.float32(0.08942253), np.float32(0.10599111), np.float32(0.13307868), np.float32(0.13405791), np.float32(0.11629774), np.float32(0.1267732), np.float32(0.13949503), np.float32(0.12793815), np.float32(0.13842528), np.float32(0.15086696), np.float32(0.15126874), np.float32(0.15112609), np.float32(0.16288492), np.float32(0.16837686), np.float32(0.16981824), np.float32(0.16891438), np.float32(0.1535159), np.float32(0.15235026), np.float32(0.15844922), np.float32(0.15552892), np.float32(0.15407752), np.float32(0.14329344), np.float32(0.12624069), np.float32(0.10953187), np.float32(0.11220353), np.float32(0.10891034), np.float32(0.08374452), np.float32(0.075517565), np.float32(0.07822213), np.float32(0.078526214), np.float32(0.06922081), np.float32(0.06736174), np.float32(0.071650535), np.float32(0.065956965), np.float32(0.06194778), np.float32(0.06564943), np.float32(0.07040213), np.float32(0.06869569), np.float32(0.06927327), np.float32(0.078938), np.float32(0.079421215), np.float32(0.07388043), np.float32(0.07146497), np.float32(0.08149926), np.float32(0.07928608), np.float32(0.074480996), np.float32(0.07810032), np.float32(0.08394134), np.float32(0.074548766), np.float32(0.067458585), np.float32(0.084855154), np.float32(0.1015417), np.float32(0.08816692), np.float32(0.08158614), np.float32(0.108328536), np.float32(0.13678497), np.float32(0.14366227), np.float32(0.12659757), np.float32(0.14541547), np.float32(0.13741621), np.float32(0.14137557), np.float32(0.15481605), np.float32(0.1526707), np.float32(0.1541475), np.float32(0.1544615), np.float32(0.15813099), np.float32(0.17071785), np.float32(0.17030975), np.float32(0.1649715), np.float32(0.17668277), np.float32(0.1932304), np.float32(0.20371434), np.float32(0.217414), np.float32(0.22944339), np.float32(0.23381211), np.float32(0.2471844), np.float32(0.2744015), np.float32(0.29165924), np.float32(0.32336873), np.float32(0.30634987), np.float32(0.35883945), np.float32(0.43241656), np.float32(0.40900248), np.float32(0.3875321)], 'MVRQTLNFEEIQIVQQSWNKLEDRQYLIGEAFYHSLFETYPSVKPLFRSDMEKQKRLLIHMINKGVKLLNDIDKLESALSSLGKRHIKYGVKEEHFPCVGETLLKVLKQFLGDEFDEKTLKAWESVYQYWAVFMLDGMK': [np.float32(0.47072306), np.float32(0.43662015), np.float32(0.3867138), np.float32(0.351684), np.float32(0.34410036), np.float32(0.3112415), np.float32(0.2713194), np.float32(0.2731082), np.float32(0.27145866), np.float32(0.23673666), np.float32(0.23859248), np.float32(0.23945554), np.float32(0.23833796), np.float32(0.23334986), np.float32(0.23361866), np.float32(0.2307159), np.float32(0.23222624), np.float32(0.21695355), np.float32(0.22576283), np.float32(0.20947884), np.float32(0.19287406), np.float32(0.17255808), np.float32(0.16456458), np.float32(0.15876), np.float32(0.14728639), np.float32(0.13474435), np.float32(0.1480857), np.float32(0.14274094), np.float32(0.12937404), np.float32(0.1319174), np.float32(0.1443776), np.float32(0.13370602), np.float32(0.1293726), np.float32(0.14274606), np.float32(0.13449563), np.float32(0.11701702), np.float32(0.11378417), np.float32(0.12027415), np.float32(0.11966535), np.float32(0.11977604), np.float32(0.1347061), np.float32(0.15273732), np.float32(0.14311618), np.float32(0.14081913), np.float32(0.15526293), np.float32(0.15597579), np.float32(0.13611624), np.float32(0.14081371), np.float32(0.15246509), np.float32(0.15238181), np.float32(0.14237186), np.float32(0.13993157), np.float32(0.16222516), np.float32(0.16340743), np.float32(0.15560772), np.float32(0.18803623), np.float32(0.17340675), np.float32(0.15409137), np.float32(0.14620441), np.float32(0.15288597), np.float32(0.13940187), np.float32(0.13777693), np.float32(0.13796635), np.float32(0.12018567), np.float32(0.12340271), np.float32(0.12963966), np.float32(0.13227132), np.float32(0.111342154), np.float32(0.108024545), np.float32(0.13956556), np.float32(0.15053977), np.float32(0.1412008), np.float32(0.16292635), np.float32(0.19087097), np.float32(0.19642624), np.float32(0.20259097), np.float32(0.20356897), np.float32(0.2017325), np.float32(0.20093922), np.float32(0.18758228), np.float32(0.19251134), np.float32(0.20231596), np.float32(0.19956067), np.float32(0.2010782), np.float32(0.20144156), np.float32(0.20106849), np.float32(0.1955013), np.float32(0.1753472), np.float32(0.1636318), np.float32(0.16232395), np.float32(0.15141682), np.float32(0.14179207), np.float32(0.11901225), np.float32(0.10973437), np.float32(0.104222424), np.float32(0.08854364), np.float32(0.085455194), np.float32(0.08419257), np.float32(0.07818566), np.float32(0.07417758), np.float32(0.072518885), np.float32(0.07633311), np.float32(0.07883901), np.float32(0.07904061), np.float32(0.07920735), np.float32(0.08462527), np.float32(0.08385441), np.float32(0.080294326), np.float32(0.08591511), np.float32(0.09759909), np.float32(0.10088588), np.float32(0.09923454), np.float32(0.10880557), np.float32(0.10375579), np.float32(0.09787831), np.float32(0.10153841), np.float32(0.11522065), np.float32(0.10614734), np.float32(0.11283461), np.float32(0.11994165), np.float32(0.1157281), np.float32(0.09751286), np.float32(0.09152773), np.float32(0.09522251), np.float32(0.09759604), np.float32(0.100141704), np.float32(0.08977504), np.float32(0.098029055), np.float32(0.09503109), np.float32(0.09613802), np.float32(0.08731566), np.float32(0.08430389), np.float32(0.093838856), np.float32(0.08728389), np.float32(0.09359599), np.float32(0.09539061), np.float32(0.090260185), np.float32(0.09966939), np.float32(0.10877558)], 'MSPLREEEIKRKYVRGQPLVEPEEVKNVPTRMYELHDWYMKITKSSNREFLMVKVKEEHYFHKLALSVEYSELFQLFNQDALDKSLVSCYCLMKMYEMEKVGRYGIGFIDPNTINEKTWIYEYYKQDVENKMLEFLKRLNSNEDILLPYNFCYHWILLDIKVEEGKVELLDSLLKKESDYTILKGIVNISSFPDINYLITPLLIFFAGGQGWAKLIKVTPGKWPQNLFWYRHKFKEVWEKLLPTERILALQEEIAGFLLDQMGHEGPTRHQGAPWGVAYPDMLETYQPPEDITIRLASPSGAPADASPLPYAPVPPPPLPHQEEDKAAEDDKVDYLNLRCPIPYEDAQREASMTLKPDVFEGFRFDFVKPVSQVLFLSHSASMGSMEVPSQGPEVIKVPTSHYEFGANYIDPKLMLIGRISPDGRLNGRVKYDVTENLCAQINAQLTNEPGYSQGMFNLDYKGKDFRTQCQVGNNGFYGGNYIQSVTKNLSLGTEGFWLQQQRKSGVGFLARYDTKNMVATGQIASTGLVSLSYVQKVSNKVSLATDFMYNHMSKDVTASVGYDYIMRQSRLRGKVDTNGAVSALLEEKINPYATLVLSAEIDHWKKDNKFGFGIRVGE': [np.float32(0.4788191), np.float32(0.42911783), np.float32(0.40808982), np.float32(0.4324163), np.float32(0.38903388), np.float32(0.40681088), np.float32(0.39951417), np.float32(0.38875276), np.float32(0.36875138), np.float32(0.3859484), np.float32(0.42401832), np.float32(0.42836568), np.float32(0.44937485), np.float32(0.4315479), np.float32(0.45557028), np.float32(0.46380925), np.float32(0.40577534), np.float32(0.4189683), np.float32(0.36845806), np.float32(0.3419719), np.float32(0.33546427), np.float32(0.35082808), np.float32(0.36344466), np.float32(0.36802986), np.float32(0.37366632), np.float32(0.38241112), np.float32(0.37749976), np.float32(0.32602516), np.float32(0.27889588), np.float32(0.24384417), np.float32(0.23309427), np.float32(0.20651902), np.float32(0.2124128), np.float32(0.20647912), np.float32(0.2023392), np.float32(0.19165301), np.float32(0.18685381), np.float32(0.19204745), np.float32(0.17983615), np.float32(0.16209552), np.float32(0.15667328), np.float32(0.13834953), np.float32(0.12654564), np.float32(0.11720299), np.float32(0.12233673), np.float32(0.120887585), np.float32(0.12681273), np.float32(0.13513842), np.float32(0.14193477), np.float32(0.12932846), np.float32(0.13522038), np.float32(0.1463976), np.float32(0.13533683), np.float32(0.11758035), np.float32(0.118778676), np.float32(0.10831602), np.float32(0.09971727), np.float32(0.093385026), np.float32(0.083578326), np.float32(0.074665755), np.float32(0.072339065), np.float32(0.060258806), np.float32(0.057601742), np.float32(0.060587347), np.float32(0.057191476), np.float32(0.057194486), np.float32(0.056889635), np.float32(0.06330578), np.float32(0.06549824), np.float32(0.065186754), np.float32(0.05963376), np.float32(0.0605525), np.float32(0.06484131), np.float32(0.06373812), np.float32(0.05948509), np.float32(0.050785467), np.float32(0.047726847), np.float32(0.04734966), np.float32(0.0478412), np.float32(0.04685815), np.float32(0.044382457), np.float32(0.043476284), np.float32(0.04542653), np.float32(0.04207639), np.float32(0.038294654), np.float32(0.03888811), np.float32(0.039603293), np.float32(0.038282033), np.float32(0.040899962), np.float32(0.040770635), np.float32(0.039025243), np.float32(0.039769795), np.float32(0.033023916), np.float32(0.03150385), np.float32(0.03303813), np.float32(0.030190494), np.float32(0.027117297), np.float32(0.028292993), np.float32(0.03124804), np.float32(0.03649537), np.float32(0.043756668), np.float32(0.05527451), np.float32(0.06288574), np.float32(0.07828841), np.float32(0.087531805), np.float32(0.09307483), np.float32(0.094113044), np.float32(0.098269075), np.float32(0.09834959), np.float32(0.09325916), np.float32(0.09728067), np.float32(0.08998952), np.float32(0.07886734), np.float32(0.08469117), np.float32(0.09264296), np.float32(0.08860887), np.float32(0.088894606), np.float32(0.08863113), np.float32(0.108058386), np.float32(0.10625455), np.float32(0.09438103), np.float32(0.08944027), np.float32(0.09325233), np.float32(0.07440958), np.float32(0.06022724), np.float32(0.06569949), np.float32(0.06993241), np.float32(0.055382054), np.float32(0.055786297), np.float32(0.062713265), np.float32(0.06422896), np.float32(0.07037708), np.float32(0.081058435), np.float32(0.083900996), np.float32(0.08128011), np.float32(0.0819579), np.float32(0.08789966), np.float32(0.083205074), np.float32(0.07382146), np.float32(0.064820014), np.float32(0.0660531), np.float32(0.058728356), np.float32(0.04779643), np.float32(0.040694993), np.float32(0.039079342), np.float32(0.034006316), np.float32(0.030119924), np.float32(0.03191903), np.float32(0.03377325), np.float32(0.030117773), np.float32(0.025458954), np.float32(0.031702418), np.float32(0.03706427), np.float32(0.035605706), np.float32(0.032088693), np.float32(0.030142175), np.float32(0.029976368), np.float32(0.029864796), np.float32(0.027727732), np.float32(0.033617593), np.float32(0.036688015), np.float32(0.038567156), np.float32(0.037640456), np.float32(0.042569064), np.float32(0.05110017), np.float32(0.05481186), np.float32(0.06272439), np.float32(0.074331276), np.float32(0.08516353), np.float32(0.101076186), np.float32(0.10616386), np.float32(0.101322286), np.float32(0.11840546), np.float32(0.10086176), np.float32(0.10359822), np.float32(0.097106494), np.float32(0.084879614), np.float32(0.07706547), np.float32(0.07858777), np.float32(0.08029576), np.float32(0.07327092), np.float32(0.08137494), np.float32(0.09379805), np.float32(0.08158798), np.float32(0.079833455), np.float32(0.082587846), np.float32(0.0917328), np.float32(0.066987604), np.float32(0.05255606), np.float32(0.042674027), np.float32(0.038062274), np.float32(0.03435644), np.float32(0.030825157), np.float32(0.02846499), np.float32(0.02629111), np.float32(0.025527984), np.float32(0.02195715), np.float32(0.024183601), np.float32(0.029187439), np.float32(0.02925193), np.float32(0.02868964), np.float32(0.027269943), np.float32(0.025143992), np.float32(0.021769872), np.float32(0.01985137), np.float32(0.020782422), np.float32(0.020037776), np.float32(0.020788768), np.float32(0.022651317), np.float32(0.025625926), np.float32(0.030394318), np.float32(0.03127435), np.float32(0.035536822), np.float32(0.045594014), np.float32(0.050858375), np.float32(0.056717955), np.float32(0.062739685), np.float32(0.06344535), np.float32(0.064178705), np.float32(0.06891933), np.float32(0.077568084), np.float32(0.07414123), np.float32(0.06291264), np.float32(0.063938074), np.float32(0.07330924), np.float32(0.0662197), np.float32(0.05711301), np.float32(0.06648056), np.float32(0.07941825), np.float32(0.07174086), np.float32(0.07382503), np.float32(0.078590915), np.float32(0.08100798), np.float32(0.08656963), np.float32(0.08264371), np.float32(0.075276986), np.float32(0.07448924), np.float32(0.06822263), np.float32(0.06595646), np.float32(0.06671522), np.float32(0.072269276), np.float32(0.07118338), np.float32(0.071943365), np.float32(0.06752051), np.float32(0.06640529), np.float32(0.06147113), np.float32(0.06465761), np.float32(0.062337555), np.float32(0.0633588), np.float32(0.07609337), np.float32(0.085685216), np.float32(0.086037345), np.float32(0.08222092), np.float32(0.09036429), np.float32(0.10778771), np.float32(0.10641845), np.float32(0.08570814), np.float32(0.08315526), np.float32(0.107595585), np.float32(0.13183306), np.float32(0.15005735), np.float32(0.1513354), np.float32(0.15520184), np.float32(0.17163615), np.float32(0.16247106), np.float32(0.16225444), np.float32(0.1797221), np.float32(0.17222229), np.float32(0.166384), np.float32(0.17802401), np.float32(0.171785), np.float32(0.1649855), np.float32(0.17298327), np.float32(0.2085349), np.float32(0.23000313), np.float32(0.22692908), np.float32(0.23141697), np.float32(0.20652732), np.float32(0.21458073), np.float32(0.27604532), np.float32(0.27598444), np.float32(0.26066938), np.float32(0.28938738), np.float32(0.27407017), np.float32(0.29617146), np.float32(0.26940396), np.float32(0.24277864), np.float32(0.26042032), np.float32(0.32786664), np.float32(0.3945598), np.float32(0.43333817), np.float32(0.52806646), np.float32(0.52064914), np.float32(0.6471991), np.float32(0.6421722), np.float32(0.6509957), np.float32(0.6718825), np.float32(0.7288064), np.float32(0.78373784), np.float32(0.8090416), np.float32(0.82025224), np.float32(0.8333576), np.float32(0.84570944), np.float32(0.85215914), np.float32(0.89077747), np.float32(0.9112303), np.float32(0.9148491), np.float32(0.93081135), np.float32(0.9423156), np.float32(0.9565702), np.float32(0.9561333), np.float32(0.95806855), np.float32(0.953309), np.float32(0.95145535), np.float32(0.95473194), np.float32(0.9512921), np.float32(0.9497055), np.float32(0.9508496), np.float32(0.9497338), np.float32(0.94543624), np.float32(0.94219196), np.float32(0.94292045), np.float32(0.9450898), np.float32(0.93315), np.float32(0.9238904), np.float32(0.90884995), np.float32(0.88632727), np.float32(0.86110884), np.float32(0.8199692), np.float32(0.8246915), np.float32(0.8028688), np.float32(0.7764171), np.float32(0.7471824), np.float32(0.73842186), np.float32(0.6842818), np.float32(0.62922776), np.float32(0.6467188), np.float32(0.6469508), np.float32(0.6304819), np.float32(0.59900427), np.float32(0.5818734), np.float32(0.52761745), np.float32(0.53763235), np.float32(0.4881049), np.float32(0.49430373), np.float32(0.47269), np.float32(0.5813096), np.float32(0.53922254), np.float32(0.5163973), np.float32(0.50215495), np.float32(0.51781434), np.float32(0.48034167), np.float32(0.46545842), np.float32(0.4500105), np.float32(0.4568882), np.float32(0.45943978), np.float32(0.47340983), np.float32(0.45548505), np.float32(0.40178844), np.float32(0.3764796), np.float32(0.22940572), np.float32(0.19127147), np.float32(0.14324902), np.float32(0.13141808), np.float32(0.10095985), np.float32(0.08916565), np.float32(0.090946734), np.float32(0.096052356), np.float32(0.096959986), np.float32(0.074915685), np.float32(0.0708843), np.float32(0.07008147), np.float32(0.0701124), np.float32(0.06298516), np.float32(0.064437985), np.float32(0.07884943), np.float32(0.07885158), np.float32(0.08353883), np.float32(0.083419874), np.float32(0.0946111), np.float32(0.0965955), np.float32(0.099177174), np.float32(0.103440724), np.float32(0.100793175), np.float32(0.09946347), np.float32(0.11531051), np.float32(0.107314005), np.float32(0.12219605), np.float32(0.14094338), np.float32(0.14482042), np.float32(0.15805566), np.float32(0.17360684), np.float32(0.1589064), np.float32(0.17479944), np.float32(0.1485878), np.float32(0.1256512), np.float32(0.11311863), np.float32(0.113413565), np.float32(0.11120996), np.float32(0.0902261), np.float32(0.08898854), np.float32(0.08294519), np.float32(0.077536635), np.float32(0.06110654), np.float32(0.055956822), np.float32(0.05137404), np.float32(0.047040027), np.float32(0.051744066), np.float32(0.050545033), np.float32(0.043916047), np.float32(0.049417753), np.float32(0.05589197), np.float32(0.060558107), np.float32(0.065587185), np.float32(0.061859358), np.float32(0.06914084), np.float32(0.06886127), np.float32(0.07839179), np.float32(0.07066049), np.float32(0.073561884), np.float32(0.06644392), np.float32(0.062972344), np.float32(0.05891631), np.float32(0.05554285), np.float32(0.056164943), np.float32(0.05383095), np.float32(0.049073227), np.float32(0.042413596), np.float32(0.04366219), np.float32(0.04373606), np.float32(0.04177885), np.float32(0.042316746), np.float32(0.045113433), np.float32(0.047664825), np.float32(0.04477896), np.float32(0.046095464), np.float32(0.04858949), np.float32(0.049495123), np.float32(0.05479979), np.float32(0.05526983), np.float32(0.054983802), np.float32(0.05315232), np.float32(0.059481833), np.float32(0.05652832), np.float32(0.06142452), np.float32(0.054516844), np.float32(0.061831504), np.float32(0.05963694), np.float32(0.055558812), np.float32(0.05089023), np.float32(0.061316833), np.float32(0.072659574), np.float32(0.078501225), np.float32(0.082677595), np.float32(0.082938604), np.float32(0.08625768), np.float32(0.08073979), np.float32(0.076092124), np.float32(0.07872742), np.float32(0.07878779), np.float32(0.073443145), np.float32(0.06772829), np.float32(0.06478845), np.float32(0.07016321), np.float32(0.06756939), np.float32(0.06539431), np.float32(0.06330808), np.float32(0.07069595), np.float32(0.075360864), np.float32(0.07953461), np.float32(0.07514699), np.float32(0.076148175), np.float32(0.07772788), np.float32(0.07507891), np.float32(0.066312805), np.float32(0.06343866), np.float32(0.05783169), np.float32(0.05532108), np.float32(0.056638565), np.float32(0.054357108), np.float32(0.04940532), np.float32(0.050469343), np.float32(0.054396275), np.float32(0.05550208), np.float32(0.0575115), np.float32(0.05393782), np.float32(0.04645557), np.float32(0.04096946), np.float32(0.041611977), np.float32(0.044624962), np.float32(0.046106994), np.float32(0.04532892), np.float32(0.050480917), np.float32(0.0518442), np.float32(0.053147316), np.float32(0.048314724), np.float32(0.04436213), np.float32(0.039360635), np.float32(0.03831829), np.float32(0.036249686), np.float32(0.03471778), np.float32(0.03085299), np.float32(0.034716036), np.float32(0.034746315), np.float32(0.03855847), np.float32(0.04082365), np.float32(0.038837824), np.float32(0.03635378), np.float32(0.034984123), np.float32(0.03847322), np.float32(0.04082332), np.float32(0.046937905), np.float32(0.040735062), np.float32(0.039227378), np.float32(0.038555346), np.float32(0.038891964), np.float32(0.032761972), np.float32(0.031148674), np.float32(0.029720217), np.float32(0.030075116), np.float32(0.030988976), np.float32(0.032653954), np.float32(0.03449155), np.float32(0.034545552), np.float32(0.036271766), np.float32(0.041781347), np.float32(0.039107434), np.float32(0.042406403), np.float32(0.04286889), np.float32(0.04279355), np.float32(0.045857355), np.float32(0.045387816), np.float32(0.045771252), np.float32(0.040299024), np.float32(0.04261005), np.float32(0.042138703), np.float32(0.044023026), np.float32(0.044163167), np.float32(0.045352053), np.float32(0.048562672), np.float32(0.050399635), np.float32(0.049979076), np.float32(0.05751759), np.float32(0.068827115), np.float32(0.07622713), np.float32(0.077358775), np.float32(0.08485012), np.float32(0.08446653), np.float32(0.08509787), np.float32(0.077787645), np.float32(0.07708249), np.float32(0.07404929), np.float32(0.06818811), np.float32(0.05910021), np.float32(0.060466997), np.float32(0.056043763), np.float32(0.059067458), np.float32(0.06387421), np.float32(0.06384507), np.float32(0.06615128), np.float32(0.07474323), np.float32(0.08106448), np.float32(0.08356287), np.float32(0.08967944), np.float32(0.08572251), np.float32(0.09473919), np.float32(0.09812877), np.float32(0.09672917), np.float32(0.09327702), np.float32(0.094926186), np.float32(0.08556952), np.float32(0.08165026), np.float32(0.08215897), np.float32(0.07558571), np.float32(0.07639032), np.float32(0.082445845), np.float32(0.09287528), np.float32(0.10358976), np.float32(0.108807825), np.float32(0.11520714), np.float32(0.121261604), np.float32(0.11383435), np.float32(0.10881934), np.float32(0.09523861), np.float32(0.090607084), np.float32(0.074163355), np.float32(0.06576942), np.float32(0.058597382), np.float32(0.058565203), np.float32(0.0569806), np.float32(0.054522485), np.float32(0.05586031), np.float32(0.053395204), np.float32(0.053648718), np.float32(0.063688345), np.float32(0.07541006), np.float32(0.084760055), np.float32(0.09592857), np.float32(0.114945896), np.float32(0.11619933), np.float32(0.116044335), np.float32(0.099279344), np.float32(0.105795585), np.float32(0.10909757), np.float32(0.10308192), np.float32(0.11360899), np.float32(0.11818225), np.float32(0.13860816), np.float32(0.14512075), np.float32(0.15982182), np.float32(0.16450165), np.float32(0.17494579), np.float32(0.1774385), np.float32(0.18579106), np.float32(0.19402622), np.float32(0.18802743), np.float32(0.1856102), np.float32(0.22908708), np.float32(0.34378627)], 'MWRRLIVQVALFTLTLEPAKFDLRPANFLEIRPSTPNDTLTNQSPIAQPTTLPDVKMKYIHSQESLDIPQDVKVHIKSRVVTVEGPRGKLVKDLSHLAVNFSQPQKGTINIEIHHGSRKNVATLRTVRTLINNLVVGVTKGYKYKMRYVYAHFPINVNVEKNSETGLYEVEIRNFIGEKLVRRVVMRAGVDVEVSKAQKDELVLSGNSLEAVSQSAADIQQICKVRNKDIRKFLDGMYVSEKGNIVEDQ': [np.float32(0.9581608), np.float32(0.9503894), np.float32(0.96307117), np.float32(0.967025), np.float32(0.96780324), np.float32(0.96763515), np.float32(0.97078764), np.float32(0.96821177), np.float32(0.9682086), np.float32(0.9646916), np.float32(0.95992094), np.float32(0.9597347), np.float32(0.9535512), np.float32(0.94875014), np.float32(0.9298046), np.float32(0.9079656), np.float32(0.8869986), np.float32(0.85243624), np.float32(0.8179118), np.float32(0.79094994), np.float32(0.8023969), np.float32(0.80750585), np.float32(0.81286615), np.float32(0.7598523), np.float32(0.69921327), np.float32(0.75454754), np.float32(0.69879425), np.float32(0.63001806), np.float32(0.590847), np.float32(0.56249046), np.float32(0.4873702), np.float32(0.5140008), np.float32(0.5486794), np.float32(0.58000904), np.float32(0.6269167), np.float32(0.6113608), np.float32(0.6092436), np.float32(0.5932171), np.float32(0.61714506), np.float32(0.68792117), np.float32(0.75299144), np.float32(0.76754165), np.float32(0.80186254), np.float32(0.74814636), np.float32(0.70667064), np.float32(0.6851163), np.float32(0.73244274), np.float32(0.72732794), np.float32(0.61428416), np.float32(0.6017064), np.float32(0.55128604), np.float32(0.49838102), np.float32(0.5407966), np.float32(0.54653406), np.float32(0.49307388), np.float32(0.46809036), np.float32(0.4770281), np.float32(0.44022718), np.float32(0.4392706), np.float32(0.46108454), np.float32(0.34051377), np.float32(0.27334777), np.float32(0.25164735), np.float32(0.24043377), np.float32(0.21645956), np.float32(0.22920752), np.float32(0.19024022), np.float32(0.20594282), np.float32(0.17171432), np.float32(0.14905767), np.float32(0.14744994), np.float32(0.14999641), np.float32(0.18027022), np.float32(0.17380251), np.float32(0.172561), np.float32(0.15077382), np.float32(0.13847692), np.float32(0.1390635), np.float32(0.1280002), np.float32(0.11889881), np.float32(0.14232366), np.float32(0.1302798), np.float32(0.10291258), np.float32(0.09551881), np.float32(0.11141379), np.float32(0.10194261), np.float32(0.09904015), np.float32(0.09716987), np.float32(0.10360566), np.float32(0.09068298), np.float32(0.096748814), np.float32(0.10730227), np.float32(0.113783084), np.float32(0.15440752), np.float32(0.16944191), np.float32(0.1876576), np.float32(0.17797956), np.float32(0.15035078), np.float32(0.14303386), np.float32(0.11571004), np.float32(0.11415935), np.float32(0.097628176), np.float32(0.09648224), np.float32(0.10959923), np.float32(0.09986691), np.float32(0.107507795), np.float32(0.11912704), np.float32(0.13796692), np.float32(0.13073324), np.float32(0.1394465), np.float32(0.14573832), np.float32(0.15323077), np.float32(0.15139568), np.float32(0.15457898), np.float32(0.13670273), np.float32(0.1211411), np.float32(0.12912987), np.float32(0.12046176), np.float32(0.10039039), np.float32(0.09763268), np.float32(0.0958291), np.float32(0.10964986), np.float32(0.09909589), np.float32(0.08256149), np.float32(0.073485516), np.float32(0.07366055), np.float32(0.06896623), np.float32(0.06162374), np.float32(0.06398402), np.float32(0.06616467), np.float32(0.060493685), np.float32(0.06022042), np.float32(0.05769863), np.float32(0.059458934), np.float32(0.055956505), np.float32(0.059043158), np.float32(0.060963195), np.float32(0.05718537), np.float32(0.054215122), np.float32(0.0569734), np.float32(0.05817214), np.float32(0.054229025), np.float32(0.05600977), np.float32(0.05738096), np.float32(0.060636327), np.float32(0.05664948), np.float32(0.06302861), np.float32(0.06413812), np.float32(0.074248776), np.float32(0.08190684), np.float32(0.09663838), np.float32(0.10344811), np.float32(0.1092362), np.float32(0.11637461), np.float32(0.11671464), np.float32(0.114418976), np.float32(0.112205274), np.float32(0.10507748), np.float32(0.10215853), np.float32(0.09502215), np.float32(0.086879656), np.float32(0.09177806), np.float32(0.09083316), np.float32(0.08550822), np.float32(0.08115727), np.float32(0.09340992), np.float32(0.10074002), np.float32(0.115748), np.float32(0.112687804), np.float32(0.10614029), np.float32(0.10097219), np.float32(0.10734336), np.float32(0.09132647), np.float32(0.0736195), np.float32(0.077272914), np.float32(0.07817481), np.float32(0.06885222), np.float32(0.070725136), np.float32(0.06666979), np.float32(0.06867508), np.float32(0.07053749), np.float32(0.074458346), np.float32(0.073383085), np.float32(0.072931394), np.float32(0.09176707), np.float32(0.09804856), np.float32(0.10047241), np.float32(0.11532977), np.float32(0.11885516), np.float32(0.1265662), np.float32(0.1259205), np.float32(0.12114937), np.float32(0.12775648), np.float32(0.1471788), np.float32(0.14937088), np.float32(0.15949272), np.float32(0.17448823), np.float32(0.18657199), np.float32(0.19605778), np.float32(0.18602574), np.float32(0.18361393), np.float32(0.18152511), np.float32(0.1856102), np.float32(0.16749409), np.float32(0.16757981), np.float32(0.16713448), np.float32(0.17793317), np.float32(0.16384262), np.float32(0.14936851), np.float32(0.15015103), np.float32(0.13339174), np.float32(0.11245726), np.float32(0.1202248), np.float32(0.11712422), np.float32(0.12064754), np.float32(0.120297246), np.float32(0.1356493), np.float32(0.13561104), np.float32(0.12199065), np.float32(0.107337244), np.float32(0.11472952), np.float32(0.1004564), np.float32(0.08836489), np.float32(0.09426705), np.float32(0.101870276), np.float32(0.09630848), np.float32(0.092138305), np.float32(0.0987035), np.float32(0.102266505), np.float32(0.105202995), np.float32(0.11780707), np.float32(0.13796483), np.float32(0.1432643), np.float32(0.13304314), np.float32(0.14748521), np.float32(0.17710906), np.float32(0.18809988), np.float32(0.20488527), np.float32(0.23011877), np.float32(0.29119074), np.float32(0.27700537), np.float32(0.29202446), np.float32(0.33232775), np.float32(0.36252433), np.float32(0.33250055), np.float32(0.35708207), np.float32(0.40630767), np.float32(0.37271723), np.float32(0.307845)], 'MHPVLRQMRPPPQQRQEQEQRQTCRAPSPPPTASGGATSAVDAAADGDYEPPRRRARHYLDLEEGEGLARLGAPSPERYPRVQLKRDTREAYVPRQNLFRDREGEEPEEMRDRKFHAGRELRHGLNRERLLREEDFEPDARTGISPARAHVAAADLVTAYEQTVNQEINFQKSFNNHVRTLVAREEVAIGLMHLWDFVSALEQNPNSKPLMAQLFLIVQHSRDNEAFRDALLNIVEPEGRWLLDLINILQSIVVQERSLSLADKVAAINYSMLSLGKFYARKIYHTPYVPIDKEVKIEGFYMRMALKVLTLSDDLGVYRNERIHKAVSVSRRRELSDRELMHSLQRALAGTGSGDREAESYFDAGADLRWAPSRRALEAAGAGPGLAVAPARAGNVGGVEEYDEDDEYEPEDGEY': [np.float32(0.9624066), np.float32(0.9623948), np.float32(0.96356976), np.float32(0.96736664), np.float32(0.9677163), np.float32(0.9666207), np.float32(0.9682311), np.float32(0.967709), np.float32(0.9672723), np.float32(0.9692133), np.float32(0.9706326), np.float32(0.9685093), np.float32(0.9688274), np.float32(0.9706599), np.float32(0.9712006), np.float32(0.9732092), np.float32(0.97370714), np.float32(0.9731103), np.float32(0.9732044), np.float32(0.97275835), np.float32(0.97477335), np.float32(0.97586197), np.float32(0.9769936), np.float32(0.977732), np.float32(0.9775523), np.float32(0.97748566), np.float32(0.97780734), np.float32(0.97847474), np.float32(0.979618), np.float32(0.9804544), np.float32(0.98094994), np.float32(0.98136467), np.float32(0.9817598), np.float32(0.98165727), np.float32(0.9820209), np.float32(0.98183846), np.float32(0.981899), np.float32(0.98193467), np.float32(0.98126847), np.float32(0.9794246), np.float32(0.9777829), np.float32(0.97708225), np.float32(0.976839), np.float32(0.976408), np.float32(0.97400665), np.float32(0.97246164), np.float32(0.968677), np.float32(0.96714014), np.float32(0.96620774), np.float32(0.96229476), np.float32(0.956535), np.float32(0.95333207), np.float32(0.9512316), np.float32(0.9485693), np.float32(0.9520951), np.float32(0.9499384), np.float32(0.94897264), np.float32(0.94903624), np.float32(0.9498198), np.float32(0.9552415), np.float32(0.95783347), np.float32(0.95679605), np.float32(0.95846397), np.float32(0.95935667), np.float32(0.95961446), np.float32(0.96051174), np.float32(0.9624598), np.float32(0.96198505), np.float32(0.96227044), np.float32(0.96181095), np.float32(0.9574927), np.float32(0.95916384), np.float32(0.96119773), np.float32(0.96282035), np.float32(0.9584146), np.float32(0.9573725), np.float32(0.9564586), np.float32(0.95715916), np.float32(0.95407534), np.float32(0.95208657), np.float32(0.94949627), np.float32(0.9409344), np.float32(0.940584), np.float32(0.93979704), np.float32(0.9387854), np.float32(0.9316822), np.float32(0.92840767), np.float32(0.9357944), np.float32(0.9345844), np.float32(0.9291465), np.float32(0.9304172), np.float32(0.9262372), np.float32(0.9282377), np.float32(0.9250322), np.float32(0.9249264), np.float32(0.9230044), np.float32(0.91909516), np.float32(0.92208475), np.float32(0.91912675), np.float32(0.9230953), np.float32(0.9202229), np.float32(0.9094439), np.float32(0.8925138), np.float32(0.89540035), np.float32(0.8721156), np.float32(0.8724709), np.float32(0.8782309), np.float32(0.87579584), np.float32(0.86525756), np.float32(0.8742822), np.float32(0.8807242), np.float32(0.8956404), np.float32(0.89303786), np.float32(0.8824739), np.float32(0.87427443), np.float32(0.86781853), np.float32(0.8707836), np.float32(0.84753984), np.float32(0.81256616), np.float32(0.7821286), np.float32(0.78660405), np.float32(0.7839995), np.float32(0.79103094), np.float32(0.7900459), np.float32(0.7683935), np.float32(0.74738383), np.float32(0.76015884), np.float32(0.78218246), np.float32(0.7717104), np.float32(0.77936894), np.float32(0.8116017), np.float32(0.8111863), np.float32(0.80313605), np.float32(0.7880273), np.float32(0.8107226), np.float32(0.7867842), np.float32(0.7984537), np.float32(0.7470623), np.float32(0.74226326), np.float32(0.7363149), np.float32(0.6206608), np.float32(0.53124094), np.float32(0.5489877), np.float32(0.50344306), np.float32(0.43868443), np.float32(0.39468935), np.float32(0.38198012), np.float32(0.39291912), np.float32(0.34008828), np.float32(0.29331455), np.float32(0.26612476), np.float32(0.31311396), np.float32(0.3329128), np.float32(0.29837984), np.float32(0.30429944), np.float32(0.27624318), np.float32(0.22918703), np.float32(0.2269202), np.float32(0.21231121), np.float32(0.19849835), np.float32(0.1902605), np.float32(0.18266796), np.float32(0.16018781), np.float32(0.15395698), np.float32(0.17554732), np.float32(0.16714431), np.float32(0.15886384), np.float32(0.13913591), np.float32(0.14074333), np.float32(0.12253911), np.float32(0.10773586), np.float32(0.10738149), np.float32(0.116318084), np.float32(0.110488005), np.float32(0.10108232), np.float32(0.09221612), np.float32(0.09796418), np.float32(0.08790757), np.float32(0.07556332), np.float32(0.062068716), np.float32(0.057529654), np.float32(0.052580554), np.float32(0.047395542), np.float32(0.041304406), np.float32(0.03858012), np.float32(0.032936055), np.float32(0.03077707), np.float32(0.03068909), np.float32(0.029400978), np.float32(0.028689705), np.float32(0.032456603), np.float32(0.036238786), np.float32(0.039534125), np.float32(0.047741897), np.float32(0.056660518), np.float32(0.059279345), np.float32(0.06046978), np.float32(0.060766682), np.float32(0.051925253), np.float32(0.049494103), np.float32(0.049345955), np.float32(0.050463986), np.float32(0.050192297), np.float32(0.048973046), np.float32(0.05044671), np.float32(0.047015645), np.float32(0.0444657), np.float32(0.046565976), np.float32(0.046333823), np.float32(0.050491318), np.float32(0.065034136), np.float32(0.070776336), np.float32(0.07214485), np.float32(0.08580599), np.float32(0.07851975), np.float32(0.061508227), np.float32(0.05845323), np.float32(0.053440128), np.float32(0.042302195), np.float32(0.037973892), np.float32(0.03453815), np.float32(0.03561524), np.float32(0.035345882), np.float32(0.037021525), np.float32(0.04234633), np.float32(0.048366208), np.float32(0.055868357), np.float32(0.061830018), np.float32(0.06683505), np.float32(0.066632934), np.float32(0.068990625), np.float32(0.06642222), np.float32(0.06508703), np.float32(0.05550384), np.float32(0.044862725), np.float32(0.04438365), np.float32(0.040250797), np.float32(0.033421088), np.float32(0.03277835), np.float32(0.03597727), np.float32(0.031080635), np.float32(0.027922219), np.float32(0.030044107), np.float32(0.03571371), np.float32(0.037457008), np.float32(0.037024006), np.float32(0.04033011), np.float32(0.043956146), np.float32(0.044004343), np.float32(0.039948575), np.float32(0.036699504), np.float32(0.03948023), np.float32(0.039717767), np.float32(0.03809173), np.float32(0.04047286), np.float32(0.042359434), np.float32(0.04050914), np.float32(0.04538915), np.float32(0.049276695), np.float32(0.047603026), np.float32(0.047716834), np.float32(0.051355183), np.float32(0.05079391), np.float32(0.048734255), np.float32(0.053430527), np.float32(0.062193178), np.float32(0.060303573), np.float32(0.053335205), np.float32(0.04928907), np.float32(0.047407426), np.float32(0.048757695), np.float32(0.04540696), np.float32(0.041427683), np.float32(0.044983156), np.float32(0.044616494), np.float32(0.04561407), np.float32(0.04693575), np.float32(0.050496515), np.float32(0.054931276), np.float32(0.0559027), np.float32(0.06556074), np.float32(0.07614504), np.float32(0.082123086), np.float32(0.08328744), np.float32(0.09468267), np.float32(0.092424154), np.float32(0.095593676), np.float32(0.10003582), np.float32(0.096236736), np.float32(0.08223376), np.float32(0.080665305), np.float32(0.08784161), np.float32(0.0839433), np.float32(0.065919444), np.float32(0.06081327), np.float32(0.064442754), np.float32(0.061201055), np.float32(0.05172518), np.float32(0.051439147), np.float32(0.046979155), np.float32(0.045430414), np.float32(0.050635096), np.float32(0.049732562), np.float32(0.04869741), np.float32(0.043902125), np.float32(0.03788862), np.float32(0.03458516), np.float32(0.036553252), np.float32(0.036130898), np.float32(0.041547913), np.float32(0.04633742), np.float32(0.04532341), np.float32(0.04994435), np.float32(0.058690265), np.float32(0.060878675), np.float32(0.062203046), np.float32(0.06918857), np.float32(0.07508399), np.float32(0.08004616), np.float32(0.08479071), np.float32(0.10071906), np.float32(0.11812223), np.float32(0.12598155), np.float32(0.12991452), np.float32(0.14436635), np.float32(0.13556366), np.float32(0.14426649), np.float32(0.16597211), np.float32(0.1576746), np.float32(0.14633577), np.float32(0.16194564), np.float32(0.1473811), np.float32(0.13237566), np.float32(0.12261424), np.float32(0.14182115), np.float32(0.14165862), np.float32(0.13935594), np.float32(0.14453153), np.float32(0.16167015), np.float32(0.18251415), np.float32(0.19901413), np.float32(0.24613905), np.float32(0.2707575), np.float32(0.31580418), np.float32(0.372084), np.float32(0.41630667), np.float32(0.45565283), np.float32(0.5079511), np.float32(0.53684884), np.float32(0.5451079), np.float32(0.57643664), np.float32(0.56416553), np.float32(0.7121352), np.float32(0.6885012), np.float32(0.7565369), np.float32(0.7972496), np.float32(0.83524984), np.float32(0.86710095), np.float32(0.85987985), np.float32(0.8782028), np.float32(0.8936702), np.float32(0.86951816), np.float32(0.8566831), np.float32(0.8727466), np.float32(0.88231593), np.float32(0.8665015), np.float32(0.84434015), np.float32(0.8351692), np.float32(0.7737809), np.float32(0.77529085), np.float32(0.8296511), np.float32(0.84045666), np.float32(0.86847013), np.float32(0.88646936), np.float32(0.89420533), np.float32(0.9049621), np.float32(0.91996974), np.float32(0.92558444), np.float32(0.9322411), np.float32(0.9355497), np.float32(0.9469485), np.float32(0.9560976), np.float32(0.95499116), np.float32(0.9631914), np.float32(0.96784335), np.float32(0.96996105), np.float32(0.96978384), np.float32(0.9733932), np.float32(0.97496766), np.float32(0.9757347), np.float32(0.97605), np.float32(0.9773063), np.float32(0.9785454), np.float32(0.97779775), np.float32(0.97999245), np.float32(0.98026776), np.float32(0.9805633), np.float32(0.98128927), np.float32(0.9815611), np.float32(0.98132277), np.float32(0.98119235), np.float32(0.9803329), np.float32(0.9793341), np.float32(0.97821414), np.float32(0.9782176), np.float32(0.9784031), np.float32(0.97954273), np.float32(0.97964466), np.float32(0.97915787), np.float32(0.9787749), np.float32(0.977976), np.float32(0.9771549), np.float32(0.9760918), np.float32(0.97338796), np.float32(0.9776928)], 'MTSKIRHEWYQTPTEIVLSVFIRNVNSEQLKVDLQPRSVSLSIPLATGSDVVFDLDPLAHEIDTQAFSVRVLPAKIELKLIKKERDIKWDAIEGDDEQATTTMGAPVESTPTHSYPSSSKKKITNWDAFVKTAEEEESAQANQGGAKRDPNAGGDKALNEMFQKLYEGATDDQRRAMIKSYQESNGTALSTDWSDVSKRTVETKPPDSMIAKKWEQ': [np.float32(0.6207102), np.float32(0.5390883), np.float32(0.5113113), np.float32(0.4912751), np.float32(0.47538614), np.float32(0.41523656), np.float32(0.3805603), np.float32(0.33352146), np.float32(0.2462048), np.float32(0.21118535), np.float32(0.1902004), np.float32(0.19051221), np.float32(0.19388905), np.float32(0.17270792), np.float32(0.16376346), np.float32(0.15826148), np.float32(0.1590903), np.float32(0.16373257), np.float32(0.14162464), np.float32(0.14213862), np.float32(0.12912038), np.float32(0.13912351), np.float32(0.13456447), np.float32(0.12703303), np.float32(0.1255904), np.float32(0.12509309), np.float32(0.12596428), np.float32(0.12470315), np.float32(0.13421059), np.float32(0.13403742), np.float32(0.13935165), np.float32(0.13343997), np.float32(0.13954684), np.float32(0.14652064), np.float32(0.14664626), np.float32(0.14994226), np.float32(0.14969598), np.float32(0.15642591), np.float32(0.15277374), np.float32(0.14900233), np.float32(0.1490746), np.float32(0.14057475), np.float32(0.15080985), np.float32(0.13039693), np.float32(0.1269466), np.float32(0.12713167), np.float32(0.13320982), np.float32(0.13079111), np.float32(0.14613163), np.float32(0.14878583), np.float32(0.14470814), np.float32(0.14752376), np.float32(0.16124141), np.float32(0.17010958), np.float32(0.1692763), np.float32(0.16272692), np.float32(0.18180647), np.float32(0.17187254), np.float32(0.18122266), np.float32(0.1569955), np.float32(0.14739625), np.float32(0.14475365), np.float32(0.1358105), np.float32(0.15799919), np.float32(0.15201774), np.float32(0.14912064), np.float32(0.13712105), np.float32(0.14362144), np.float32(0.14588821), np.float32(0.13992304), np.float32(0.15643302), np.float32(0.16293077), np.float32(0.16283713), np.float32(0.16493519), np.float32(0.1952922), np.float32(0.16630729), np.float32(0.18575816), np.float32(0.17217198), np.float32(0.19409057), np.float32(0.20935868), np.float32(0.23031382), np.float32(0.26104984), np.float32(0.27934992), np.float32(0.3553138), np.float32(0.3998525), np.float32(0.4694515), np.float32(0.52430683), np.float32(0.5651118), np.float32(0.6119643), np.float32(0.654168), np.float32(0.6849594), np.float32(0.69964325), np.float32(0.74870145), np.float32(0.7422999), np.float32(0.7833779), np.float32(0.7959283), np.float32(0.84060496), np.float32(0.86524147), np.float32(0.88012975), np.float32(0.9007711), np.float32(0.9215894), np.float32(0.93546164), np.float32(0.9475655), np.float32(0.9538654), np.float32(0.95693356), np.float32(0.9587521), np.float32(0.9613158), np.float32(0.9626543), np.float32(0.96424496), np.float32(0.96633774), np.float32(0.96459895), np.float32(0.96417034), np.float32(0.9567732), np.float32(0.95365894), np.float32(0.9448601), np.float32(0.9369516), np.float32(0.9157242), np.float32(0.8930884), np.float32(0.87348104), np.float32(0.84868014), np.float32(0.79314536), np.float32(0.7735201), np.float32(0.7659545), np.float32(0.76593393), np.float32(0.75578797), np.float32(0.74546677), np.float32(0.71788967), np.float32(0.71508974), np.float32(0.7190529), np.float32(0.7015743), np.float32(0.73546875), np.float32(0.7894351), np.float32(0.7549263), np.float32(0.7558427), np.float32(0.7556016), np.float32(0.78883284), np.float32(0.8078043), np.float32(0.8094929), np.float32(0.83578146), np.float32(0.8523374), np.float32(0.8722217), np.float32(0.880332), np.float32(0.8819226), np.float32(0.86991566), np.float32(0.8907205), np.float32(0.8922575), np.float32(0.8513138), np.float32(0.84688735), np.float32(0.83419496), np.float32(0.81490093), np.float32(0.8102092), np.float32(0.8055176), np.float32(0.8076092), np.float32(0.76953876), np.float32(0.7333056), np.float32(0.70025164), np.float32(0.6734621), np.float32(0.60454464), np.float32(0.5813713), np.float32(0.52063006), np.float32(0.47641996), np.float32(0.42560473), np.float32(0.39253712), np.float32(0.3952551), np.float32(0.379267), np.float32(0.34385708), np.float32(0.32830995), np.float32(0.32475308), np.float32(0.31375045), np.float32(0.3212315), np.float32(0.33929688), np.float32(0.37362492), np.float32(0.37681055), np.float32(0.3782959), np.float32(0.40433598), np.float32(0.42229024), np.float32(0.4385749), np.float32(0.47607106), np.float32(0.5084626), np.float32(0.5169138), np.float32(0.5350754), np.float32(0.5690508), np.float32(0.5667801), np.float32(0.5659341), np.float32(0.5721757), np.float32(0.59258026), np.float32(0.6465038), np.float32(0.6444779), np.float32(0.68351775), np.float32(0.6812495), np.float32(0.7467732), np.float32(0.7771274), np.float32(0.8501513), np.float32(0.8724035), np.float32(0.884075), np.float32(0.8853582), np.float32(0.8889157), np.float32(0.88831806), np.float32(0.8873815), np.float32(0.86937565), np.float32(0.88671213), np.float32(0.8812792), np.float32(0.8837423), np.float32(0.9001638), np.float32(0.90604603), np.float32(0.8772772), np.float32(0.89427483), np.float32(0.8841953), np.float32(0.8699993), np.float32(0.8887613), np.float32(0.8773383), np.float32(0.8811837), np.float32(0.87827164), np.float32(0.8583403), np.float32(0.84393454), np.float32(0.8841496)], 'NRVSPILSHPAPCLVCSHVVPGVSSALLQDHRCVWTLVSPVGSREALGTAERPSDLWALGCIIYQLVAGLPPFRAGNEYLIFQKIIKLEYDFPEKFFPKARDLVEKLLVLDATKRLGCEEMEGYGPLKAHPFFESVTWENLHQQTPPKLTAYLPAMSEDDEDCYGNYDNLLSQFGCMQVSSSSSSHSLSASDMGLPQRSGSNIEQYIHDLDSNSFELDLQFSEDEKRLLLEKQAGGNPWHQFVENNLILKMGPVDKRKGLFARRRQLLLTEGPHLYYVDPVNKVLKGEIPWSQELRPEAKNFKTFFVHTPNRTYYLMDPSGNAHKWCRKIQEVWRQRYQSHPDAAVQ': [np.float32(0.5417562), np.float32(0.5281803), np.float32(0.5982572), np.float32(0.61276513), np.float32(0.5404508), np.float32(0.5468056), np.float32(0.52602607), np.float32(0.47558916), np.float32(0.5497), np.float32(0.49514955), np.float32(0.54172647), np.float32(0.52523136), np.float32(0.54367006), np.float32(0.44269037), np.float32(0.4166784), np.float32(0.45354226), np.float32(0.5354519), np.float32(0.48818797), np.float32(0.5000305), np.float32(0.4708154), np.float32(0.4575324), np.float32(0.24565053), np.float32(0.21616232), np.float32(0.16522954), np.float32(0.15360142), np.float32(0.13066843), np.float32(0.111213356), np.float32(0.09892783), np.float32(0.1310553), np.float32(0.18028101), np.float32(0.1552672), np.float32(0.16241966), np.float32(0.16271828), np.float32(0.15797509), np.float32(0.17143889), np.float32(0.17138639), np.float32(0.20224924), np.float32(0.21288009), np.float32(0.23144734), np.float32(0.25147972), np.float32(0.25704566), np.float32(0.2163509), np.float32(0.20604071), np.float32(0.20137031), np.float32(0.1801114), np.float32(0.20824088), np.float32(0.21783768), np.float32(0.21718273), np.float32(0.21444607), np.float32(0.21818306), np.float32(0.22104274), np.float32(0.22126515), np.float32(0.22179078), np.float32(0.20222464), np.float32(0.1968501), np.float32(0.19267371), np.float32(0.15628865), np.float32(0.1307599), np.float32(0.1212703), np.float32(0.12169693), np.float32(0.098041214), np.float32(0.08562107), np.float32(0.08903524), np.float32(0.09184893), np.float32(0.07068038), np.float32(0.06028031), np.float32(0.051584862), np.float32(0.047240432), np.float32(0.05178775), np.float32(0.050155766), np.float32(0.043604217), np.float32(0.047718894), np.float32(0.05817952), np.float32(0.05156992), np.float32(0.050219547), np.float32(0.060910687), np.float32(0.06675075), np.float32(0.07498251), np.float32(0.07562055), np.float32(0.089772254), np.float32(0.082390994), np.float32(0.082435384), np.float32(0.103606366), np.float32(0.10723649), np.float32(0.09432622), np.float32(0.08470784), np.float32(0.08497344), np.float32(0.08348631), np.float32(0.06843233), np.float32(0.06729763), np.float32(0.07015541), np.float32(0.064829886), np.float32(0.05935025), np.float32(0.0667382), np.float32(0.073522486), np.float32(0.06666442), np.float32(0.063749015), np.float32(0.07017778), np.float32(0.07122786), np.float32(0.064595744), np.float32(0.066824324), np.float32(0.062350556), np.float32(0.062975086), np.float32(0.06430972), np.float32(0.06388668), np.float32(0.060747523), np.float32(0.05142756), np.float32(0.0526737), np.float32(0.058840048), np.float32(0.062602654), np.float32(0.06376183), np.float32(0.0660159), np.float32(0.071318716), np.float32(0.06808423), np.float32(0.07178278), np.float32(0.077891156), np.float32(0.0940804), np.float32(0.10096409), np.float32(0.10572356), np.float32(0.11329591), np.float32(0.13192138), np.float32(0.12004637), np.float32(0.15125342), np.float32(0.15457787), np.float32(0.14695911), np.float32(0.13888234), np.float32(0.12806748), np.float32(0.1324923), np.float32(0.16994877), np.float32(0.13618203), np.float32(0.1366809), np.float32(0.13687682), np.float32(0.13717392), np.float32(0.13952714), np.float32(0.1323007), np.float32(0.13687564), np.float32(0.14620239), np.float32(0.14441484), np.float32(0.14742184), np.float32(0.15502213), np.float32(0.15639941), np.float32(0.15046972), np.float32(0.15371862), np.float32(0.15499759), np.float32(0.15516584), np.float32(0.15224248), np.float32(0.17056601), np.float32(0.1853755), np.float32(0.2896165), np.float32(0.327917), np.float32(0.39921552), np.float32(0.47664115), np.float32(0.37227854), np.float32(0.44991407), np.float32(0.433998), np.float32(0.29450002), np.float32(0.26274538), np.float32(0.22364338), np.float32(0.23703548), np.float32(0.22235167), np.float32(0.18544535), np.float32(0.17142811), np.float32(0.16812617), np.float32(0.15746719), np.float32(0.30131486), np.float32(0.32620814), np.float32(0.4497727), np.float32(0.42005166), np.float32(0.5422676), np.float32(0.5544898), np.float32(0.6537639), np.float32(0.7328705), np.float32(0.8024693), np.float32(0.82600826), np.float32(0.8326046), np.float32(0.8388752), np.float32(0.8653919), np.float32(0.8607373), np.float32(0.89298743), np.float32(0.9230906), np.float32(0.9443666), np.float32(0.9442272), np.float32(0.9370581), np.float32(0.881825), np.float32(0.89860654), np.float32(0.90260684), np.float32(0.94245654), np.float32(0.9480174), np.float32(0.9394487), np.float32(0.9399028), np.float32(0.93442637), np.float32(0.9211453), np.float32(0.8982361), np.float32(0.9040858), np.float32(0.8893166), np.float32(0.85475355), np.float32(0.80984145), np.float32(0.76605517), np.float32(0.73616844), np.float32(0.7614845), np.float32(0.71183205), np.float32(0.7103633), np.float32(0.70946175), np.float32(0.7279814), np.float32(0.7256995), np.float32(0.67073125), np.float32(0.57857025), np.float32(0.49241814), np.float32(0.47626144), np.float32(0.43615657), np.float32(0.40347436), np.float32(0.401723), np.float32(0.35452014), np.float32(0.3730553), np.float32(0.31332147), np.float32(0.35137767), np.float32(0.33216864), np.float32(0.24131674), np.float32(0.22051051), np.float32(0.2206812), np.float32(0.21057506), np.float32(0.22700873), np.float32(0.22160928), np.float32(0.23206794), np.float32(0.22385448), np.float32(0.19077261), np.float32(0.19334), np.float32(0.2087567), np.float32(0.19325581), np.float32(0.20861198), np.float32(0.19075714), np.float32(0.18945885), np.float32(0.1852259), np.float32(0.19753687), np.float32(0.21164422), np.float32(0.19133765), np.float32(0.18072008), np.float32(0.1740094), np.float32(0.17807125), np.float32(0.1651893), np.float32(0.16022292), np.float32(0.18558873), np.float32(0.19308883), np.float32(0.1882981), np.float32(0.19283125), np.float32(0.18762997), np.float32(0.19938105), np.float32(0.19103016), np.float32(0.1711247), np.float32(0.15750767), np.float32(0.15415142), np.float32(0.14341876), np.float32(0.14924017), np.float32(0.13354532), np.float32(0.14837727), np.float32(0.15725763), np.float32(0.14646061), np.float32(0.121533364), np.float32(0.1281096), np.float32(0.12815659), np.float32(0.1391663), np.float32(0.13583322), np.float32(0.13095784), np.float32(0.118162416), np.float32(0.11328121), np.float32(0.09334151), np.float32(0.0883469), np.float32(0.069292106), np.float32(0.0621447), np.float32(0.055425726), np.float32(0.047820013), np.float32(0.04889227), np.float32(0.046363045), np.float32(0.048154484), np.float32(0.05307179), np.float32(0.05726867), np.float32(0.073225714), np.float32(0.0652092), np.float32(0.0673145), np.float32(0.07333685), np.float32(0.06976042), np.float32(0.083408795), np.float32(0.089532815), np.float32(0.08041244), np.float32(0.08243808), np.float32(0.09367578), np.float32(0.10720908), np.float32(0.11448236), np.float32(0.13477474), np.float32(0.1606092), np.float32(0.16391613), np.float32(0.18839818), np.float32(0.1803433), np.float32(0.17406732), np.float32(0.15679133), np.float32(0.14833033), np.float32(0.15660042), np.float32(0.15590097), np.float32(0.14396435), np.float32(0.15655349), np.float32(0.141797), np.float32(0.14011113), np.float32(0.12874079), np.float32(0.12159018), np.float32(0.115067996), np.float32(0.10686766), np.float32(0.10317757), np.float32(0.10769155), np.float32(0.10977412), np.float32(0.111904256), np.float32(0.10676976), np.float32(0.10045912), np.float32(0.0980108), np.float32(0.096707836), np.float32(0.093781576), np.float32(0.081508525), np.float32(0.09358153), np.float32(0.10277206), np.float32(0.10153998), np.float32(0.10215687), np.float32(0.10358914), np.float32(0.10659756), np.float32(0.087370075), np.float32(0.08346773), np.float32(0.09081434), np.float32(0.09529352), np.float32(0.10014336), np.float32(0.11593947), np.float32(0.13937265), np.float32(0.14900355), np.float32(0.15672861), np.float32(0.1646695), np.float32(0.16188152), np.float32(0.15965323), np.float32(0.16635405), np.float32(0.20008889), np.float32(0.22140568), np.float32(0.22505115), np.float32(0.26910037), np.float32(0.30393374), np.float32(0.29873246), np.float32(0.30844906), np.float32(0.38808486), np.float32(0.4003311), np.float32(0.39509568), np.float32(0.4174983), np.float32(0.43181792)], 'MLKSSHKFGINNAQLRTTFNHGSAPFNLSLEQVATPHRPLINPGREIVRPAFIKPAVQDRILRHHPTIINESTPEKSTPPPQHQQQQIAAMSSSGVDGAANPALGPDTDAPAGEGLSQAQFAAGCFWSVELAYQRLPGVARTEVGYSQGHVDEPTYRGVCGGGTGHAEAVRVHYDPKECPYAVLLDVFWAKHNPTTLNRQGNDVGTQYRSGIYYYTAEQEKEARESLEEKQREWKEQIVTELLPAKKFYPAEDYHQQYLEKGGQSAKKRCSDPIRCYG': [np.float32(0.968175), np.float32(0.96726245), np.float32(0.96980304), np.float32(0.9731074), np.float32(0.97347325), np.float32(0.9745558), np.float32(0.9769687), np.float32(0.9787466), np.float32(0.9794678), np.float32(0.97713566), np.float32(0.9751431), np.float32(0.97417974), np.float32(0.97387254), np.float32(0.96946555), np.float32(0.9667795), np.float32(0.9649044), np.float32(0.9665096), np.float32(0.96270233), np.float32(0.9621866), np.float32(0.96123946), np.float32(0.96070784), np.float32(0.9590069), np.float32(0.95406), np.float32(0.9549631), np.float32(0.95403594), np.float32(0.9500928), np.float32(0.9478978), np.float32(0.941901), np.float32(0.9426324), np.float32(0.9394447), np.float32(0.9362727), np.float32(0.9334182), np.float32(0.933076), np.float32(0.9312212), np.float32(0.9351406), np.float32(0.9310962), np.float32(0.9315364), np.float32(0.9250679), np.float32(0.9169106), np.float32(0.9007678), np.float32(0.9125285), np.float32(0.91411483), np.float32(0.9091669), np.float32(0.9003048), np.float32(0.8958765), np.float32(0.89513403), np.float32(0.90542424), np.float32(0.9132036), np.float32(0.9114431), np.float32(0.9162225), np.float32(0.91531026), np.float32(0.9047565), np.float32(0.8815052), np.float32(0.88412106), np.float32(0.88756514), np.float32(0.8798454), np.float32(0.86990005), np.float32(0.8728893), np.float32(0.8412095), np.float32(0.8657346), np.float32(0.8615752), np.float32(0.8739275), np.float32(0.8764686), np.float32(0.89517117), np.float32(0.8942957), np.float32(0.88494575), np.float32(0.8876322), np.float32(0.90438515), np.float32(0.9082152), np.float32(0.91412413), np.float32(0.913647), np.float32(0.93434787), np.float32(0.9451848), np.float32(0.95699507), np.float32(0.96536225), np.float32(0.9691366), np.float32(0.97178066), np.float32(0.9745525), np.float32(0.97489196), np.float32(0.9747087), np.float32(0.9754015), np.float32(0.974894), np.float32(0.9764874), np.float32(0.9769767), np.float32(0.97803056), np.float32(0.9785039), np.float32(0.9779348), np.float32(0.97745275), np.float32(0.9761161), np.float32(0.97535044), np.float32(0.97623754), np.float32(0.9779529), np.float32(0.9789082), np.float32(0.97649276), np.float32(0.9771094), np.float32(0.97678113), np.float32(0.97712505), np.float32(0.9772011), np.float32(0.9772999), np.float32(0.97594464), np.float32(0.9754277), np.float32(0.9752415), np.float32(0.9754571), np.float32(0.9749991), np.float32(0.97505707), np.float32(0.97218204), np.float32(0.9693425), np.float32(0.9629226), np.float32(0.95141155), np.float32(0.9353667), np.float32(0.908447), np.float32(0.8928995), np.float32(0.87454087), np.float32(0.82533437), np.float32(0.77788186), np.float32(0.74017626), np.float32(0.6175641), np.float32(0.46963567), np.float32(0.4166221), np.float32(0.2145146), np.float32(0.13505223), np.float32(0.096905455), np.float32(0.0957365), np.float32(0.10444971), np.float32(0.08449951), np.float32(0.08714518), np.float32(0.07714643), np.float32(0.069680564), np.float32(0.072757326), np.float32(0.07273189), np.float32(0.07267163), np.float32(0.08363091), np.float32(0.07872733), np.float32(0.07748646), np.float32(0.08625317), np.float32(0.088717304), np.float32(0.10829116), np.float32(0.1399485), np.float32(0.13460952), np.float32(0.13109803), np.float32(0.15026747), np.float32(0.16847451), np.float32(0.16332649), np.float32(0.17199664), np.float32(0.17447771), np.float32(0.17726868), np.float32(0.16802901), np.float32(0.15563416), np.float32(0.15792593), np.float32(0.14466135), np.float32(0.14611454), np.float32(0.15788764), np.float32(0.15154712), np.float32(0.15540145), np.float32(0.17665336), np.float32(0.17318058), np.float32(0.17609112), np.float32(0.15832794), np.float32(0.17383449), np.float32(0.17970735), np.float32(0.15782976), np.float32(0.13393678), np.float32(0.09894612), np.float32(0.11943723), np.float32(0.1101643), np.float32(0.12470659), np.float32(0.13457398), np.float32(0.11336762), np.float32(0.11019822), np.float32(0.095115036), np.float32(0.08980099), np.float32(0.083154), np.float32(0.076409176), np.float32(0.06495117), np.float32(0.057994053), np.float32(0.054045763), np.float32(0.049408805), np.float32(0.040933777), np.float32(0.041895013), np.float32(0.046180822), np.float32(0.048431344), np.float32(0.052292593), np.float32(0.057088308), np.float32(0.06272898), np.float32(0.06933763), np.float32(0.07200235), np.float32(0.07482502), np.float32(0.08131643), np.float32(0.08737707), np.float32(0.07619858), np.float32(0.07785422), np.float32(0.09245064), np.float32(0.095506124), np.float32(0.10168237), np.float32(0.11493439), np.float32(0.12571743), np.float32(0.13341714), np.float32(0.1575638), np.float32(0.15293711), np.float32(0.16417056), np.float32(0.16536994), np.float32(0.17203481), np.float32(0.18033211), np.float32(0.17142378), np.float32(0.17211062), np.float32(0.17093554), np.float32(0.16912366), np.float32(0.16339453), np.float32(0.15036607), np.float32(0.15432453), np.float32(0.15021597), np.float32(0.12878494), np.float32(0.12324253), np.float32(0.13209765), np.float32(0.12578936), np.float32(0.11872074), np.float32(0.13203812), np.float32(0.13576047), np.float32(0.13662836), np.float32(0.13037671), np.float32(0.14191821), np.float32(0.1445237), np.float32(0.13673031), np.float32(0.1429476), np.float32(0.15578744), np.float32(0.16767596), np.float32(0.16253003), np.float32(0.16822341), np.float32(0.18105462), np.float32(0.19801411), np.float32(0.19285172), np.float32(0.19253875), np.float32(0.19767924), np.float32(0.20009744), np.float32(0.20624304), np.float32(0.28297475), np.float32(0.29002646), np.float32(0.2987947), np.float32(0.31603038), np.float32(0.3266943), np.float32(0.32859707), np.float32(0.31768945), np.float32(0.3151886), np.float32(0.31764627), np.float32(0.32040823), np.float32(0.3010539), np.float32(0.29688075), np.float32(0.2487363), np.float32(0.24900176), np.float32(0.26955086), np.float32(0.28123564), np.float32(0.2871307), np.float32(0.28588626), np.float32(0.2944705), np.float32(0.33796456), np.float32(0.36091712), np.float32(0.33984283), np.float32(0.37677923), np.float32(0.39030463), np.float32(0.35944888), np.float32(0.36045036), np.float32(0.35776755), np.float32(0.3456183), np.float32(0.3527894), np.float32(0.33753622), np.float32(0.4140602), np.float32(0.556546), np.float32(0.64376646), np.float32(0.6510529), np.float32(0.64980304), np.float32(0.7575663), np.float32(0.7765654), np.float32(0.8092413), np.float32(0.73999184), np.float32(0.7205176), np.float32(0.74319094), np.float32(0.7688271), np.float32(0.7837352)], 'MKRIADEELVREERAEESTQKWLQDAKFQEILGADSSHKSLFVLLSHPDGSQGILLANKSPFSEEKSDIEKLLATAQLQEISRNDIFGSYNIEIDPKLNLLKSQLIYPINDRLIAKYRQEEKFVIRETPELYETVTRPYIEKYQLNLNWVYNCLEKRSEVDKIVFEDPDNENGFVLLQDIKWDGKTLENLYVLAICHRHGLKSVRDLTGDDLEMLYNMRDKSLEAINQKYGLKTDQIKCYFHYQPSFYHLHVHFINLKYDAPASTTMSAILLDDVINNLELNPEHYKKSTLTFTRKNGDKLMEMFREALKN': [np.float32(0.59085214), np.float32(0.5576755), np.float32(0.5755023), np.float32(0.55819374), np.float32(0.57531554), np.float32(0.5382478), np.float32(0.5038151), np.float32(0.46001786), np.float32(0.48926175), np.float32(0.45990664), np.float32(0.457777), np.float32(0.4314769), np.float32(0.42367435), np.float32(0.39741668), np.float32(0.38666302), np.float32(0.3856801), np.float32(0.37600526), np.float32(0.37033814), np.float32(0.3602456), np.float32(0.32718253), np.float32(0.2966066), np.float32(0.29973304), np.float32(0.2910748), np.float32(0.28183442), np.float32(0.27746323), np.float32(0.24958536), np.float32(0.22442207), np.float32(0.20956033), np.float32(0.17468625), np.float32(0.1437342), np.float32(0.13278134), np.float32(0.12125633), np.float32(0.114277646), np.float32(0.09473991), np.float32(0.092038736), np.float32(0.088748716), np.float32(0.07945119), np.float32(0.07305697), np.float32(0.07338136), np.float32(0.06434016), np.float32(0.06380828), np.float32(0.061669435), np.float32(0.049148437), np.float32(0.046624906), np.float32(0.044430874), np.float32(0.035346624), np.float32(0.033902366), np.float32(0.03093397), np.float32(0.02753326), np.float32(0.029912716), np.float32(0.032197323), np.float32(0.032307595), np.float32(0.039739605), np.float32(0.055842824), np.float32(0.067261055), np.float32(0.074712895), np.float32(0.09450792), np.float32(0.09705497), np.float32(0.11938613), np.float32(0.11883758), np.float32(0.10568103), np.float32(0.07925175), np.float32(0.07890253), np.float32(0.08197927), np.float32(0.08768127), np.float32(0.09725534), np.float32(0.10816336), np.float32(0.1144206), np.float32(0.11908708), np.float32(0.12250123), np.float32(0.122792296), np.float32(0.13445297), np.float32(0.14014566), np.float32(0.13377044), np.float32(0.13538042), np.float32(0.1351319), np.float32(0.11866598), np.float32(0.110803455), np.float32(0.10371638), np.float32(0.10139371), np.float32(0.099390306), np.float32(0.102755904), np.float32(0.09017022), np.float32(0.08591562), np.float32(0.09489595), np.float32(0.1102519), np.float32(0.109738745), np.float32(0.11402032), np.float32(0.11935555), np.float32(0.12006487), np.float32(0.12365222), np.float32(0.12546399), np.float32(0.12002881), np.float32(0.1166572), np.float32(0.12475984), np.float32(0.11464126), np.float32(0.10800989), np.float32(0.09143537), np.float32(0.088736355), np.float32(0.09233708), np.float32(0.096784085), np.float32(0.08313284), np.float32(0.07680324), np.float32(0.0727361), np.float32(0.082029596), np.float32(0.07011499), np.float32(0.08039733), np.float32(0.089283235), np.float32(0.09006236), np.float32(0.08761507), np.float32(0.09524833), np.float32(0.090433754), np.float32(0.08878013), np.float32(0.08970043), np.float32(0.09309105), np.float32(0.096175075), np.float32(0.0934441), np.float32(0.097539365), np.float32(0.109061144), np.float32(0.107846566), np.float32(0.10152121), np.float32(0.11302836), np.float32(0.13408016), np.float32(0.12639229), np.float32(0.117378585), np.float32(0.124432795), np.float32(0.14048111), np.float32(0.12879665), np.float32(0.11657187), np.float32(0.13212772), np.float32(0.12941846), np.float32(0.111391135), np.float32(0.10823385), np.float32(0.10214625), np.float32(0.09098754), np.float32(0.08701713), np.float32(0.08553617), np.float32(0.08397667), np.float32(0.07444802), np.float32(0.06390234), np.float32(0.06694056), np.float32(0.057369288), np.float32(0.050645422), np.float32(0.055988844), np.float32(0.061756212), np.float32(0.060595345), np.float32(0.060124632), np.float32(0.06314334), np.float32(0.061519332), np.float32(0.06019503), np.float32(0.060476832), np.float32(0.061056305), np.float32(0.06444218), np.float32(0.062576175), np.float32(0.06123017), np.float32(0.067034215), np.float32(0.06877985), np.float32(0.073612474), np.float32(0.07759105), np.float32(0.0947605), np.float32(0.10109144), np.float32(0.10193722), np.float32(0.10715272), np.float32(0.10833661), np.float32(0.10333576), np.float32(0.10596269), np.float32(0.11835772), np.float32(0.11090566), np.float32(0.09258251), np.float32(0.092559695), np.float32(0.08069514), np.float32(0.07218117), np.float32(0.07519379), np.float32(0.07874267), np.float32(0.07133619), np.float32(0.06890699), np.float32(0.072519764), np.float32(0.07018101), np.float32(0.06017602), np.float32(0.05581134), np.float32(0.044734366), np.float32(0.033425942), np.float32(0.027538596), np.float32(0.021836607), np.float32(0.01913096), np.float32(0.018939253), np.float32(0.02135685), np.float32(0.023118727), np.float32(0.024901824), np.float32(0.025753105), np.float32(0.029865908), np.float32(0.031669308), np.float32(0.032790165), np.float32(0.03520616), np.float32(0.038120717), np.float32(0.037182532), np.float32(0.037497036), np.float32(0.03628733), np.float32(0.038714115), np.float32(0.04265086), np.float32(0.040251948), np.float32(0.0454301), np.float32(0.050063685), np.float32(0.04985748), np.float32(0.056542274), np.float32(0.0643903), np.float32(0.07114646), np.float32(0.0813477), np.float32(0.09675033), np.float32(0.10503672), np.float32(0.10312837), np.float32(0.100689776), np.float32(0.10536843), np.float32(0.10980827), np.float32(0.094480805), np.float32(0.09086876), np.float32(0.10448511), np.float32(0.10326037), np.float32(0.094736144), np.float32(0.10471341), np.float32(0.10725735), np.float32(0.11859782), np.float32(0.113593854), np.float32(0.1259541), np.float32(0.13160607), np.float32(0.12620255), np.float32(0.12769113), np.float32(0.12904474), np.float32(0.12893106), np.float32(0.121976346), np.float32(0.12912643), np.float32(0.12467766), np.float32(0.12072876), np.float32(0.10918054), np.float32(0.108513705), np.float32(0.107891984), np.float32(0.09389957), np.float32(0.092941165), np.float32(0.081951566), np.float32(0.07410461), np.float32(0.0668637), np.float32(0.05840353), np.float32(0.054772396), np.float32(0.04816554), np.float32(0.046767104), np.float32(0.03769695), np.float32(0.0406929), np.float32(0.035906363), np.float32(0.037201297), np.float32(0.040183038), np.float32(0.042299453), np.float32(0.05050378), np.float32(0.053629834), np.float32(0.060808863), np.float32(0.06220125), np.float32(0.060836155), np.float32(0.058833234), np.float32(0.060297627), np.float32(0.05785339), np.float32(0.05580352), np.float32(0.05352043), np.float32(0.056303766), np.float32(0.061356127), np.float32(0.05972293), np.float32(0.05877876), np.float32(0.06547153), np.float32(0.07510292), np.float32(0.0745165), np.float32(0.08137458), np.float32(0.086774096), np.float32(0.08480819), np.float32(0.09462237), np.float32(0.09444381), np.float32(0.09639142), np.float32(0.08896117), np.float32(0.09687811), np.float32(0.10670443), np.float32(0.10190124), np.float32(0.104058206), np.float32(0.114338525), np.float32(0.12706792), np.float32(0.12684293), np.float32(0.13021065), np.float32(0.14713739), np.float32(0.17525296), np.float32(0.1750837), np.float32(0.16911148), np.float32(0.18432727), np.float32(0.20813122), np.float32(0.1992644), np.float32(0.19399287), np.float32(0.21108565), np.float32(0.20355381), np.float32(0.19418891), np.float32(0.19368194), np.float32(0.19011001), np.float32(0.16241305), np.float32(0.14353766), np.float32(0.1605002), np.float32(0.15867755), np.float32(0.1576615), np.float32(0.15472803), np.float32(0.16309322), np.float32(0.177565), np.float32(0.1979553), np.float32(0.2327437), np.float32(0.21822847), np.float32(0.20593962), np.float32(0.19977914), np.float32(0.20338178), np.float32(0.19999856)], 'MVWFFRKNDTDDTHDQERLHQEASHDSPYAPKEQDEDLPMDIGTLQDIFSFSFIRGRPIMNFLLAIVWSIGLPILLYHLLLPHIGQVLAMIAASSPPLVIVIIRILKEKTVDILGIVAGLSFLISGIISIAEPDEKTSAICESIVPLLVGVFCLVSLIPFRVGTFESRPLIYQMANQIMPRQEEDETLTHYDDQRTSATKTKRQKLDYLYTHLGRFRRDMRVMTACWGVTLVVTFIIKVIVVMTNTDTSHAETVGYIVFGLATGLMIVFTWLYTKVVKRHVTDTTKEGLHNATWGVQSFGNTFVFTGNVLDMVCVQVDTSSISDDLRGDHTPELFDVWLNIANPATGCQKLIEIDDERRLRGFYDKRMSQEVPGDALGDEFKGYVFRISGGNDKQGFPMKQGVLLPHRVRLLLSKGHSCYRPRRTGERKRKSVRGCIVSSDLAVLSLVVVKQGEQDIPGLTDIAVPKRLGPKRASKIRKFFNLSHADDVRKYVIRREVQPKNPEKKPYTKAPKIQRLVTPATLQRKRHRVAIKRRRAEASKEAEAEYKQLLAKRVKETKDKKLERRRTSSMQKSASA': [np.float32(0.82065713), np.float32(0.8470128), np.float32(0.8449476), np.float32(0.84364885), np.float32(0.82623786), np.float32(0.8272331), np.float32(0.81761134), np.float32(0.8375592), np.float32(0.8657254), np.float32(0.88277024), np.float32(0.88264596), np.float32(0.90295744), np.float32(0.8779303), np.float32(0.89980793), np.float32(0.9137551), np.float32(0.91006696), np.float32(0.90282905), np.float32(0.9036047), np.float32(0.90048194), np.float32(0.9128102), np.float32(0.9216714), np.float32(0.9240409), np.float32(0.92444986), np.float32(0.93024904), np.float32(0.9342855), np.float32(0.93688023), np.float32(0.93167925), np.float32(0.9279138), np.float32(0.92602473), np.float32(0.9164368), np.float32(0.8872134), np.float32(0.8770434), np.float32(0.8671835), np.float32(0.85520124), np.float32(0.8291933), np.float32(0.7983845), np.float32(0.76835686), np.float32(0.7172628), np.float32(0.6623788), np.float32(0.6103555), np.float32(0.570828), np.float32(0.5269119), np.float32(0.5121774), np.float32(0.4768255), np.float32(0.40967968), np.float32(0.37503126), np.float32(0.33696017), np.float32(0.3015689), np.float32(0.23068409), np.float32(0.19241528), np.float32(0.16285314), np.float32(0.16182499), np.float32(0.14527468), np.float32(0.12863573), np.float32(0.10927175), np.float32(0.10363795), np.float32(0.10997467), np.float32(0.10055683), np.float32(0.09807654), np.float32(0.09295381), np.float32(0.097169384), np.float32(0.082462594), np.float32(0.08983676), np.float32(0.095370755), np.float32(0.089580216), np.float32(0.09119921), np.float32(0.097408526), np.float32(0.08609325), np.float32(0.09589413), np.float32(0.09879564), np.float32(0.09966261), np.float32(0.09906377), np.float32(0.091020934), np.float32(0.0874043), np.float32(0.0829552), np.float32(0.075987846), np.float32(0.07317255), np.float32(0.07380018), np.float32(0.07567733), np.float32(0.07918228), np.float32(0.07199714), np.float32(0.076232314), np.float32(0.0769819), np.float32(0.08177178), np.float32(0.086250976), np.float32(0.09541027), np.float32(0.0916993), np.float32(0.09379695), np.float32(0.09736058), np.float32(0.08904929), np.float32(0.08202808), np.float32(0.08696341), np.float32(0.09061532), np.float32(0.09158496), np.float32(0.09877172), np.float32(0.092507824), np.float32(0.096591264), np.float32(0.11084246), np.float32(0.12983978), np.float32(0.13346066), np.float32(0.14538194), np.float32(0.15541342), np.float32(0.16053754), np.float32(0.16842996), np.float32(0.16478759), np.float32(0.1527082), np.float32(0.13540398), np.float32(0.11563897), np.float32(0.11739534), np.float32(0.106260754), np.float32(0.10828232), np.float32(0.10461001), np.float32(0.112403445), np.float32(0.10922641), np.float32(0.087529734), np.float32(0.104223475), np.float32(0.087492414), np.float32(0.09274558), np.float32(0.09511761), np.float32(0.09278101), np.float32(0.07980122), np.float32(0.06952357), np.float32(0.0754123), np.float32(0.103531435), np.float32(0.1227335), np.float32(0.11064434), np.float32(0.10195163), np.float32(0.124903515), np.float32(0.13201277), np.float32(0.13001227), np.float32(0.13604707), np.float32(0.16124748), np.float32(0.17056264), np.float32(0.17356504), np.float32(0.17057148), np.float32(0.16905586), np.float32(0.1679162), np.float32(0.14880593), np.float32(0.13931866), np.float32(0.13289933), np.float32(0.11451997), np.float32(0.101321846), np.float32(0.10159293), np.float32(0.094487615), np.float32(0.09104733), np.float32(0.08408454), np.float32(0.07369101), np.float32(0.066725746), np.float32(0.060269237), np.float32(0.060191356), np.float32(0.061630085), np.float32(0.058191933), np.float32(0.056854837), np.float32(0.061076384), np.float32(0.06258639), np.float32(0.06197235), np.float32(0.055010132), np.float32(0.060825888), np.float32(0.07198138), np.float32(0.07038789), np.float32(0.07247962), np.float32(0.073324636), np.float32(0.078178756), np.float32(0.06764023), np.float32(0.07237237), np.float32(0.0812747), np.float32(0.08041156), np.float32(0.086184986), np.float32(0.09587022), np.float32(0.104937844), np.float32(0.12535603), np.float32(0.13317251), np.float32(0.1469019), np.float32(0.15861708), np.float32(0.18445808), np.float32(0.21136953), np.float32(0.21798743), np.float32(0.2250548), np.float32(0.2511364), np.float32(0.27753666), np.float32(0.3446209), np.float32(0.38758868), np.float32(0.47183368), np.float32(0.52637976), np.float32(0.57271177), np.float32(0.6212671), np.float32(0.6768081), np.float32(0.69298357), np.float32(0.72695184), np.float32(0.7119602), np.float32(0.7294828), np.float32(0.8135449), np.float32(0.8114844), np.float32(0.7767593), np.float32(0.7440652), np.float32(0.73188204), np.float32(0.7110835), np.float32(0.70809877), np.float32(0.6959565), np.float32(0.6862289), np.float32(0.67591166), np.float32(0.65140367), np.float32(0.595343), np.float32(0.57236594), np.float32(0.5167269), np.float32(0.41918316), np.float32(0.380058), np.float32(0.3381499), np.float32(0.21521202), np.float32(0.21682534), np.float32(0.19690852), np.float32(0.17204127), np.float32(0.14423312), np.float32(0.15336297), np.float32(0.14353204), np.float32(0.13908222), np.float32(0.119148865), np.float32(0.1167441), np.float32(0.112857975), np.float32(0.09411108), np.float32(0.09187197), np.float32(0.09287399), np.float32(0.08523374), np.float32(0.07885135), np.float32(0.084514745), np.float32(0.08381984), np.float32(0.08531886), np.float32(0.07558539), np.float32(0.07810827), np.float32(0.07336163), np.float32(0.08055617), np.float32(0.10685738), np.float32(0.14012697), np.float32(0.13789792), np.float32(0.17076017), np.float32(0.18610328), np.float32(0.19718452), np.float32(0.19732706), np.float32(0.21820495), np.float32(0.21381192), np.float32(0.24821575), np.float32(0.21895123), np.float32(0.20178388), np.float32(0.18921), np.float32(0.19138455), np.float32(0.20128849), np.float32(0.2013086), np.float32(0.20315157), np.float32(0.1906057), np.float32(0.19550078), np.float32(0.19648713), np.float32(0.19580288), np.float32(0.18985985), np.float32(0.19867678), np.float32(0.24878588), np.float32(0.25038105), np.float32(0.26979747), np.float32(0.2770733), np.float32(0.25872496), np.float32(0.22167951), np.float32(0.19056995), np.float32(0.19851938), np.float32(0.15567784), np.float32(0.14690149), np.float32(0.12650639), np.float32(0.11290567), np.float32(0.09882657), np.float32(0.10447455), np.float32(0.113971055), np.float32(0.10468177), np.float32(0.1155448), np.float32(0.12407348), np.float32(0.13602723), np.float32(0.16930439), np.float32(0.18688641), np.float32(0.23554806), np.float32(0.2544819), np.float32(0.2537519), np.float32(0.26454785), np.float32(0.30921718), np.float32(0.30509013), np.float32(0.28102788), np.float32(0.31117824), np.float32(0.29433548), np.float32(0.23007196), np.float32(0.23231201), np.float32(0.21478373), np.float32(0.20234536), np.float32(0.22348039), np.float32(0.22014223), np.float32(0.19815424), np.float32(0.198389), np.float32(0.19271155), np.float32(0.1388723), np.float32(0.1406462), np.float32(0.1303193), np.float32(0.13234724), np.float32(0.117552385), np.float32(0.079746224), np.float32(0.054871537), np.float32(0.054222666), np.float32(0.055471722), np.float32(0.06801968), np.float32(0.047919266), np.float32(0.04414625), np.float32(0.040419444), np.float32(0.045895822), np.float32(0.046135347), np.float32(0.057618506), np.float32(0.05738257), np.float32(0.060630746), np.float32(0.06275769), np.float32(0.0654865), np.float32(0.062028814), np.float32(0.059913028), np.float32(0.067518815), np.float32(0.07535308), np.float32(0.07859428), np.float32(0.076456524), np.float32(0.091299966), np.float32(0.09423709), np.float32(0.10432786), np.float32(0.0992967), np.float32(0.07914081), np.float32(0.0843209), np.float32(0.084504135), np.float32(0.07069649), np.float32(0.065997966), np.float32(0.07456941), np.float32(0.079107285), np.float32(0.07261736), np.float32(0.071237125), np.float32(0.06795266), np.float32(0.07010513), np.float32(0.07762307), np.float32(0.07889284), np.float32(0.07486448), np.float32(0.069274314), np.float32(0.07298835), np.float32(0.06577846), np.float32(0.060915295), np.float32(0.05732445), np.float32(0.050688967), np.float32(0.052682016), np.float32(0.05425997), np.float32(0.05378843), np.float32(0.061587095), np.float32(0.069252506), np.float32(0.065342896), np.float32(0.07519152), np.float32(0.08373993), np.float32(0.08723076), np.float32(0.091964126), np.float32(0.0999282), np.float32(0.11197486), np.float32(0.11009153), np.float32(0.10438541), np.float32(0.10759064), np.float32(0.109778546), np.float32(0.11772747), np.float32(0.12641151), np.float32(0.12967953), np.float32(0.13414128), np.float32(0.15295485), np.float32(0.17517647), np.float32(0.1695898), np.float32(0.18221866), np.float32(0.19741589), np.float32(0.20340852), np.float32(0.18852443), np.float32(0.16938978), np.float32(0.14678589), np.float32(0.13855101), np.float32(0.12869759), np.float32(0.11747441), np.float32(0.12025481), np.float32(0.11718127), np.float32(0.11592837), np.float32(0.11209146), np.float32(0.100375116), np.float32(0.110346384), np.float32(0.10909926), np.float32(0.11708823), np.float32(0.123111196), np.float32(0.12903075), np.float32(0.11832489), np.float32(0.11206425), np.float32(0.09886484), np.float32(0.103372075), np.float32(0.102191456), np.float32(0.097507365), np.float32(0.09759105), np.float32(0.09428494), np.float32(0.10049741), np.float32(0.108710654), np.float32(0.11744979), np.float32(0.15102242), np.float32(0.1490327), np.float32(0.16736507), np.float32(0.15182544), np.float32(0.14602272), np.float32(0.14080812), np.float32(0.1330178), np.float32(0.13363053), np.float32(0.12873988), np.float32(0.11862595), np.float32(0.113097094), np.float32(0.10157486), np.float32(0.09937765), np.float32(0.11432965), np.float32(0.13854076), np.float32(0.1814732), np.float32(0.18350872), np.float32(0.20691228), np.float32(0.32135767), np.float32(0.44111657), np.float32(0.59936756), np.float32(0.6316466), np.float32(0.7449043), np.float32(0.78302103), np.float32(0.74638206), np.float32(0.7909494), np.float32(0.7582085), np.float32(0.7906953), np.float32(0.74004054), np.float32(0.7362462), np.float32(0.66771793), np.float32(0.6866855), np.float32(0.6774417), np.float32(0.57610047), np.float32(0.4429498), np.float32(0.44089153), np.float32(0.37526858), np.float32(0.3194691), np.float32(0.2878332), np.float32(0.24997953), np.float32(0.2575318), np.float32(0.12382826), np.float32(0.23017004), np.float32(0.21166083), np.float32(0.1300913), np.float32(0.096691445), np.float32(0.11836131), np.float32(0.14302287), np.float32(0.124325566), np.float32(0.15164225), np.float32(0.13589889), np.float32(0.14874911), np.float32(0.16372448), np.float32(0.15319723), np.float32(0.15392984), np.float32(0.14469568), np.float32(0.15651697), np.float32(0.15031014), np.float32(0.16200578), np.float32(0.1941248), np.float32(0.22674625), np.float32(0.31418267), np.float32(0.39719024), np.float32(0.48919955), np.float32(0.6243075), np.float32(0.62170017), np.float32(0.7128782), np.float32(0.78354424), np.float32(0.7831754), np.float32(0.8100772), np.float32(0.78551346), np.float32(0.7386003), np.float32(0.706019), np.float32(0.73453397), np.float32(0.7066552), np.float32(0.69750935), np.float32(0.8081527), np.float32(0.75363845), np.float32(0.6803296), np.float32(0.6371772), np.float32(0.57945025), np.float32(0.64213264), np.float32(0.68232864), np.float32(0.62771136), np.float32(0.5692552), np.float32(0.49373826), np.float32(0.47352228), np.float32(0.41155294), np.float32(0.36579323), np.float32(0.3806044), np.float32(0.3477256), np.float32(0.35222486), np.float32(0.40728745), np.float32(0.50584036), np.float32(0.53493), np.float32(0.5346062), np.float32(0.60020953), np.float32(0.67092), np.float32(0.6894986), np.float32(0.71760124), np.float32(0.78230244), np.float32(0.7767029), np.float32(0.8029897), np.float32(0.80558383), np.float32(0.8280998), np.float32(0.8671365), np.float32(0.86457676), np.float32(0.8723371), np.float32(0.90160173), np.float32(0.9176034), np.float32(0.9270106), np.float32(0.9269855), np.float32(0.93493426), np.float32(0.92820686), np.float32(0.91482615), np.float32(0.9169751), np.float32(0.90244275), np.float32(0.899455), np.float32(0.9091836), np.float32(0.91465217), np.float32(0.8943358), np.float32(0.885129), np.float32(0.87377137), np.float32(0.83872885), np.float32(0.81682014), np.float32(0.7940734), np.float32(0.7683125), np.float32(0.7684043), np.float32(0.7568547), np.float32(0.7308736), np.float32(0.72148967), np.float32(0.71078074), np.float32(0.6992896), np.float32(0.69758856), np.float32(0.6974865), np.float32(0.6961482), np.float32(0.68465346), np.float32(0.69739413), np.float32(0.68409586), np.float32(0.67022866), np.float32(0.6544112), np.float32(0.65674114), np.float32(0.6417992), np.float32(0.63152295), np.float32(0.63352084), np.float32(0.6223133), np.float32(0.62768984), np.float32(0.62684584), np.float32(0.64827836), np.float32(0.64391196), np.float32(0.6280604), np.float32(0.634419), np.float32(0.6422012), np.float32(0.6486645), np.float32(0.6451891), np.float32(0.6494459), np.float32(0.6552712), np.float32(0.66572237), np.float32(0.6563056), np.float32(0.66804785), np.float32(0.6819821), np.float32(0.68492633), np.float32(0.6943304), np.float32(0.7126938), np.float32(0.72618943), np.float32(0.7389797), np.float32(0.75691825), np.float32(0.7625177), np.float32(0.7837288), np.float32(0.7930383), np.float32(0.8084524), np.float32(0.825586), np.float32(0.8295677), np.float32(0.84310323), np.float32(0.8455391), np.float32(0.8527705), np.float32(0.85870504), np.float32(0.86147785), np.float32(0.87777877), np.float32(0.89421064), np.float32(0.85561913)], 'MHLNKYSEVVERLENEEFEQVELGAEVYQQLLAIYLYQNKLADAKLLWMRVPANLRDDKELIQLNLLNIALQNNNYADFFKHIKYEWSERVKSPVEDLLNKQREELFKLMGSAYMSIYQHNLLELSLMSEDELKHACAALNWTEELDGDRVILKPKVQEAPPARGNDDQLLKLTEFVTFLEN': [np.float32(0.5312874), np.float32(0.50490224), np.float32(0.48097897), np.float32(0.46613866), np.float32(0.48224303), np.float32(0.4963934), np.float32(0.4340091), np.float32(0.4366095), np.float32(0.4175341), np.float32(0.36667657), np.float32(0.33026496), np.float32(0.31602904), np.float32(0.30078667), np.float32(0.25664255), np.float32(0.23606974), np.float32(0.23084804), np.float32(0.2040407), np.float32(0.19667977), np.float32(0.19923335), np.float32(0.17158084), np.float32(0.13927406), np.float32(0.14405206), np.float32(0.13861117), np.float32(0.10816857), np.float32(0.09413266), np.float32(0.098562956), np.float32(0.08689344), np.float32(0.076089375), np.float32(0.07222648), np.float32(0.06655695), np.float32(0.06970667), np.float32(0.06991469), np.float32(0.06333464), np.float32(0.06828623), np.float32(0.06747028), np.float32(0.06573393), np.float32(0.06459742), np.float32(0.07315947), np.float32(0.07532881), np.float32(0.08134778), np.float32(0.094173715), np.float32(0.0971367), np.float32(0.101120345), np.float32(0.098475076), np.float32(0.12478555), np.float32(0.130224), np.float32(0.13830528), np.float32(0.15707597), np.float32(0.1836884), np.float32(0.17224485), np.float32(0.164391), np.float32(0.17613076), np.float32(0.15429889), np.float32(0.13935588), np.float32(0.13388363), np.float32(0.13962185), np.float32(0.14034091), np.float32(0.11864159), np.float32(0.11565693), np.float32(0.114904515), np.float32(0.10687061), np.float32(0.10722303), np.float32(0.10924796), np.float32(0.11319433), np.float32(0.104171984), np.float32(0.09943024), np.float32(0.097257584), np.float32(0.09503786), np.float32(0.08273821), np.float32(0.07970674), np.float32(0.09325361), np.float32(0.0696565), np.float32(0.06672521), np.float32(0.07126093), np.float32(0.077608734), np.float32(0.06560772), np.float32(0.06473223), np.float32(0.075987235), np.float32(0.08381182), np.float32(0.08699527), np.float32(0.09892477), np.float32(0.108447), np.float32(0.11307422), np.float32(0.11481817), np.float32(0.112507746), np.float32(0.11987397), np.float32(0.10230581), np.float32(0.09670063), np.float32(0.109752655), np.float32(0.118616216), np.float32(0.11379457), np.float32(0.13048573), np.float32(0.14453572), np.float32(0.13950504), np.float32(0.12529635), np.float32(0.13154843), np.float32(0.13971245), np.float32(0.13167149), np.float32(0.11870494), np.float32(0.122308515), np.float32(0.1252451), np.float32(0.10546463), np.float32(0.096689574), np.float32(0.09420832), np.float32(0.09021931), np.float32(0.08267412), np.float32(0.07430038), np.float32(0.0813399), np.float32(0.07639703), np.float32(0.067448534), np.float32(0.06536117), np.float32(0.066551976), np.float32(0.06463643), np.float32(0.051252265), np.float32(0.045381077), np.float32(0.04670088), np.float32(0.041153286), np.float32(0.038014032), np.float32(0.04415731), np.float32(0.06329655), np.float32(0.065165475), np.float32(0.06259075), np.float32(0.07403791), np.float32(0.0742741), np.float32(0.06535508), np.float32(0.06445968), np.float32(0.071917295), np.float32(0.07561315), np.float32(0.074662164), np.float32(0.086704865), np.float32(0.09808839), np.float32(0.09382497), np.float32(0.09275806), np.float32(0.09832568), np.float32(0.09192468), np.float32(0.095032796), np.float32(0.08887415), np.float32(0.09513005), np.float32(0.09698363), np.float32(0.09502698), np.float32(0.10060237), np.float32(0.10184119), np.float32(0.10643856), np.float32(0.12568972), np.float32(0.14456756), np.float32(0.15728483), np.float32(0.17599496), np.float32(0.2095026), np.float32(0.27405474), np.float32(0.30066967), np.float32(0.32573143), np.float32(0.370553), np.float32(0.47554693), np.float32(0.4831738), np.float32(0.53187776), np.float32(0.5635792), np.float32(0.56568617), np.float32(0.5191039), np.float32(0.5068895), np.float32(0.44668892), np.float32(0.41199246), np.float32(0.36986038), np.float32(0.38090333), np.float32(0.38892245), np.float32(0.3632148), np.float32(0.34210572), np.float32(0.3017009), np.float32(0.29551226), np.float32(0.25554326), np.float32(0.25158116), np.float32(0.25316906), np.float32(0.2568601), np.float32(0.21798262), np.float32(0.21629333), np.float32(0.20717126), np.float32(0.23409949), np.float32(0.21676494), np.float32(0.21664773), np.float32(0.21337423), np.float32(0.20500664), np.float32(0.18912165), np.float32(0.16761261)], 'MMWLGTSGTSGLPGHCLESPLQGYHPAQIQEWALKGISKPSVTSQLEQKEEAWVLPLQNFEARKILRESHTEFKNQVVQLDQDISETAEPCGTSLEGANKDISPPPSWGGNWERGLELEGQHGTLLGEGQQGPFSQEKELNKLLEGYIEKKLVCVECGKSFNQSSYLIRHRRTHTGERPYKCMECGKGFKQSSDLVTHRRTHTGEKPYQCHRCEKKFSDSSTLIKHQRTHTGERPHQCPECGKTFARKPHLTVHQRTHTGEKPYMCLQCHKSFSRSSNFITHQRTHTGVKPYGCLDCGESFSQSSDLIKHQRTHTGERPFKCPECGKGFRDSSHFVAHMSTHSGERPFSCPYCHKSFSQSSHLVTHQRTHTGERPFKCDGCGKGFADSSALVKHQRIHTGERPYKCGECGKSFNQSSHFITHQRIHLGDRPYRCPECGKTFNQRSHFLTHQRTHTGEKPFHCSECDKSFRQKAHLLCHQNTHLMPVGSLLPDHGSSLCFLHWKAKS': [np.float32(0.87075174), np.float32(0.9163668), np.float32(0.921), np.float32(0.8787868), np.float32(0.9276268), np.float32(0.911954), np.float32(0.93284065), np.float32(0.95211387), np.float32(0.9403082), np.float32(0.8340626), np.float32(0.84580296), np.float32(0.7422551), np.float32(0.68219984), np.float32(0.5589809), np.float32(0.5296325), np.float32(0.48281825), np.float32(0.34692657), np.float32(0.24511105), np.float32(0.29265493), np.float32(0.30803734), np.float32(0.22170824), np.float32(0.21705993), np.float32(0.22937648), np.float32(0.21434891), np.float32(0.21889), np.float32(0.21886416), np.float32(0.23224044), np.float32(0.2505585), np.float32(0.3096113), np.float32(0.35742953), np.float32(0.30849645), np.float32(0.28558877), np.float32(0.27513665), np.float32(0.3181045), np.float32(0.28270125), np.float32(0.28312552), np.float32(0.32923058), np.float32(0.35040542), np.float32(0.36601913), np.float32(0.36636037), np.float32(0.3792827), np.float32(0.37241393), np.float32(0.37734312), np.float32(0.32667837), np.float32(0.3814822), np.float32(0.37508315), np.float32(0.35999727), np.float32(0.35170975), np.float32(0.37167373), np.float32(0.38833812), np.float32(0.35218), np.float32(0.35163885), np.float32(0.33341113), np.float32(0.33528656), np.float32(0.33582792), np.float32(0.32945785), np.float32(0.33307862), np.float32(0.3166424), np.float32(0.31105375), np.float32(0.3108244), np.float32(0.2936317), np.float32(0.21649814), np.float32(0.22390476), np.float32(0.21116628), np.float32(0.21515968), np.float32(0.20462415), np.float32(0.19279303), np.float32(0.19868208), np.float32(0.20965521), np.float32(0.217579), np.float32(0.21804418), np.float32(0.24083543), np.float32(0.22353202), np.float32(0.2508316), np.float32(0.28773704), np.float32(0.3007468), np.float32(0.29303795), np.float32(0.33324727), np.float32(0.35760158), np.float32(0.3689924), np.float32(0.3520158), np.float32(0.35924858), np.float32(0.4583223), np.float32(0.5351327), np.float32(0.58522326), np.float32(0.635778), np.float32(0.705713), np.float32(0.7684907), np.float32(0.7763085), np.float32(0.81527954), np.float32(0.84737754), np.float32(0.86113703), np.float32(0.88605905), np.float32(0.8879243), np.float32(0.9064486), np.float32(0.93159366), np.float32(0.92893374), np.float32(0.9312177), np.float32(0.92496973), np.float32(0.9302201), np.float32(0.92516774), np.float32(0.8978281), np.float32(0.88304853), np.float32(0.8776259), np.float32(0.85318094), np.float32(0.85365516), np.float32(0.84883755), np.float32(0.83994573), np.float32(0.8338388), np.float32(0.83283293), np.float32(0.8322022), np.float32(0.78871655), np.float32(0.79277337), np.float32(0.82967514), np.float32(0.8388895), np.float32(0.8724468), np.float32(0.88760036), np.float32(0.89933527), np.float32(0.90108633), np.float32(0.91240185), np.float32(0.92150676), np.float32(0.9241348), np.float32(0.9208029), np.float32(0.8971567), np.float32(0.89566237), np.float32(0.8920133), np.float32(0.8821506), np.float32(0.85544246), np.float32(0.82721347), np.float32(0.7909816), np.float32(0.74832207), np.float32(0.6244471), np.float32(0.6405386), np.float32(0.60333306), np.float32(0.5854505), np.float32(0.52199924), np.float32(0.41613263), np.float32(0.40283504), np.float32(0.3755735), np.float32(0.33899832), np.float32(0.26165792), np.float32(0.24781157), np.float32(0.20185724), np.float32(0.17152323), np.float32(0.18503183), np.float32(0.18429437), np.float32(0.17745882), np.float32(0.21053591), np.float32(0.21036296), np.float32(0.20809217), np.float32(0.18809827), np.float32(0.20409146), np.float32(0.20388502), np.float32(0.20050639), np.float32(0.19630629), np.float32(0.20170295), np.float32(0.2042305), np.float32(0.21216196), np.float32(0.21327429), np.float32(0.21515903), np.float32(0.23303872), np.float32(0.23716378), np.float32(0.23476915), np.float32(0.23835346), np.float32(0.25147966), np.float32(0.27323443), np.float32(0.2762164), np.float32(0.2591715), np.float32(0.24565634), np.float32(0.25520334), np.float32(0.24441391), np.float32(0.24170974), np.float32(0.2440323), np.float32(0.24043429), np.float32(0.23598038), np.float32(0.24677469), np.float32(0.25198874), np.float32(0.24952437), np.float32(0.2514739), np.float32(0.25667083), np.float32(0.26155668), np.float32(0.26084226), np.float32(0.2666994), np.float32(0.2719762), np.float32(0.2791191), np.float32(0.2784615), np.float32(0.27118552), np.float32(0.26504728), np.float32(0.2676972), np.float32(0.28504872), np.float32(0.29764405), np.float32(0.33108205), np.float32(0.36449984), np.float32(0.36386463), np.float32(0.34785786), np.float32(0.32799938), np.float32(0.32031542), np.float32(0.34518147), np.float32(0.32093352), np.float32(0.3095535), np.float32(0.31888583), np.float32(0.304012), np.float32(0.30734432), np.float32(0.31359547), np.float32(0.32682028), np.float32(0.30097938), np.float32(0.2871321), np.float32(0.30067366), np.float32(0.29558235), np.float32(0.2995538), np.float32(0.3150152), np.float32(0.32206315), np.float32(0.31676316), np.float32(0.3126948), np.float32(0.29593077), np.float32(0.2755237), np.float32(0.2596859), np.float32(0.27472273), np.float32(0.284019), np.float32(0.29091525), np.float32(0.30685434), np.float32(0.32764235), np.float32(0.37127107), np.float32(0.36820543), np.float32(0.3644703), np.float32(0.41301525), np.float32(0.35561404), np.float32(0.3475116), np.float32(0.33383897), np.float32(0.32450238), np.float32(0.33829686), np.float32(0.3355964), np.float32(0.3715142), np.float32(0.36918148), np.float32(0.37396535), np.float32(0.41645855), np.float32(0.41956457), np.float32(0.41783753), np.float32(0.4553726), np.float32(0.42909828), np.float32(0.43244234), np.float32(0.41496873), np.float32(0.38902384), np.float32(0.34985837), np.float32(0.32130828), np.float32(0.30785483), np.float32(0.3239021), np.float32(0.36362734), np.float32(0.36915615), np.float32(0.39027408), np.float32(0.4072359), np.float32(0.35754618), np.float32(0.30896476), np.float32(0.31615674), np.float32(0.2756816), np.float32(0.27432585), np.float32(0.29196176), np.float32(0.3051341), np.float32(0.30989128), np.float32(0.3119364), np.float32(0.3410555), np.float32(0.2938161), np.float32(0.28159183), np.float32(0.29898536), np.float32(0.295545), np.float32(0.29312173), np.float32(0.30076653), np.float32(0.2863602), np.float32(0.28248566), np.float32(0.28267533), np.float32(0.24422543), np.float32(0.22767495), np.float32(0.23927748), np.float32(0.19759025), np.float32(0.20369816), np.float32(0.22210582), np.float32(0.24396972), np.float32(0.2465568), np.float32(0.2692149), np.float32(0.27222383), np.float32(0.26475433), np.float32(0.27369627), np.float32(0.25828552), np.float32(0.27137473), np.float32(0.26816607), np.float32(0.26140818), np.float32(0.2702457), np.float32(0.2790343), np.float32(0.28238112), np.float32(0.27123964), np.float32(0.26822668), np.float32(0.27125585), np.float32(0.27370927), np.float32(0.27637324), np.float32(0.2821535), np.float32(0.27703843), np.float32(0.27592954), np.float32(0.2918556), np.float32(0.27974635), np.float32(0.26371706), np.float32(0.26833633), np.float32(0.26693857), np.float32(0.2626475), np.float32(0.26276767), np.float32(0.27254108), np.float32(0.27917677), np.float32(0.27563754), np.float32(0.2829058), np.float32(0.27506697), np.float32(0.31210038), np.float32(0.2681596), np.float32(0.2723872), np.float32(0.2920134), np.float32(0.27221787), np.float32(0.2977626), np.float32(0.3121868), np.float32(0.32934475), np.float32(0.3337445), np.float32(0.33816057), np.float32(0.3507617), np.float32(0.3395646), np.float32(0.32478413), np.float32(0.33364037), np.float32(0.29927406), np.float32(0.2893068), np.float32(0.282108), np.float32(0.28364146), np.float32(0.27344382), np.float32(0.2661446), np.float32(0.26545358), np.float32(0.26165238), np.float32(0.2619954), np.float32(0.27015957), np.float32(0.27009782), np.float32(0.2794074), np.float32(0.27483606), np.float32(0.2660893), np.float32(0.26360682), np.float32(0.25879905), np.float32(0.25510982), np.float32(0.2559556), np.float32(0.26467535), np.float32(0.25729087), np.float32(0.26442873), np.float32(0.2649764), np.float32(0.24751991), np.float32(0.24903823), np.float32(0.2463527), np.float32(0.23750752), np.float32(0.22964293), np.float32(0.253874), np.float32(0.25965667), np.float32(0.2646749), np.float32(0.25377512), np.float32(0.2384436), np.float32(0.22490598), np.float32(0.23249695), np.float32(0.20719427), np.float32(0.2140683), np.float32(0.22058378), np.float32(0.23879884), np.float32(0.24830638), np.float32(0.25846487), np.float32(0.25689444), np.float32(0.25513518), np.float32(0.2632111), np.float32(0.26071596), np.float32(0.2614089), np.float32(0.26859158), np.float32(0.27581352), np.float32(0.27438316), np.float32(0.27495146), np.float32(0.26654685), np.float32(0.26844978), np.float32(0.27486593), np.float32(0.2733098), np.float32(0.27270553), np.float32(0.27335328), np.float32(0.2782842), np.float32(0.2851953), np.float32(0.28281063), np.float32(0.2814951), np.float32(0.28816104), np.float32(0.27521864), np.float32(0.27398548), np.float32(0.26972365), np.float32(0.26951706), np.float32(0.27046508), np.float32(0.26704773), np.float32(0.26835924), np.float32(0.2656619), np.float32(0.2649076), np.float32(0.27302182), np.float32(0.27077577), np.float32(0.27038878), np.float32(0.2728702), np.float32(0.27776846), np.float32(0.2829437), np.float32(0.28627154), np.float32(0.30066577), np.float32(0.30683354), np.float32(0.2892874), np.float32(0.28257287), np.float32(0.29937395), np.float32(0.28020918), np.float32(0.27236074), np.float32(0.27464184), np.float32(0.2841337), np.float32(0.28297168), np.float32(0.2902706), np.float32(0.27315885), np.float32(0.2635656), np.float32(0.26290125), np.float32(0.25315183), np.float32(0.24241328), np.float32(0.2501118), np.float32(0.2485601), np.float32(0.24251603), np.float32(0.26144996), np.float32(0.26399687), np.float32(0.25703958), np.float32(0.264386), np.float32(0.25465494), np.float32(0.258006), np.float32(0.27091664), np.float32(0.2749927), np.float32(0.26893288), np.float32(0.27426013), np.float32(0.27535278), np.float32(0.2724855), np.float32(0.26778123), np.float32(0.27080956), np.float32(0.27493054), np.float32(0.2735979), np.float32(0.27891845), np.float32(0.28442952), np.float32(0.28891546), np.float32(0.28892723), np.float32(0.27729014), np.float32(0.27018884), np.float32(0.27185792), np.float32(0.266286), np.float32(0.2650834), np.float32(0.26668093), np.float32(0.27366698), np.float32(0.2750622), np.float32(0.28178376), np.float32(0.2860708), np.float32(0.28540435), np.float32(0.2818619), np.float32(0.27595344), np.float32(0.28201678), np.float32(0.28869694), np.float32(0.2825713), np.float32(0.28295), np.float32(0.28317723), np.float32(0.2819604), np.float32(0.27554807), np.float32(0.2772951), np.float32(0.2772606), np.float32(0.27948058), np.float32(0.2743509), np.float32(0.27915153), np.float32(0.28273267), np.float32(0.26597515), np.float32(0.25373983), np.float32(0.24976252), np.float32(0.24188276), np.float32(0.26142317), np.float32(0.26183796), np.float32(0.26705793), np.float32(0.26965293), np.float32(0.26874983), np.float32(0.26515496), np.float32(0.300478), np.float32(0.31253645), np.float32(0.32668278), np.float32(0.39673278), np.float32(0.40354663), np.float32(0.42516416), np.float32(0.47667897), np.float32(0.49086282), np.float32(0.46039397), np.float32(0.46192557), np.float32(0.44479898), np.float32(0.4230157), np.float32(0.39411217), np.float32(0.43387648), np.float32(0.40781653), np.float32(0.44286728), np.float32(0.49720407), np.float32(0.59574634), np.float32(0.57672906), np.float32(0.5577684), np.float32(0.5445272), np.float32(0.50793445), np.float32(0.5216079), np.float32(0.52015394), np.float32(0.4638902), np.float32(0.38762572), np.float32(0.3868484), np.float32(0.38605955), np.float32(0.47505528), np.float32(0.4136645), np.float32(0.3750664), np.float32(0.3473145)], 'PFLALTVQLRVATLLTCEAIFARELRFWPGAAYKCWAHTAPSHPSVWLWDLDRVQEYRKMADQMSQLECSIETIINIFHQYSVRMEHTDMLNQKELKQLVKKELPNFLKKQKKNDNTINKIMEDLDTNGDKQLNFEEFSILVGRLTMASHEEMHKNAPEGEGHSHGPGFGQGDQGHCHSHGGHGHGHSH': [np.float32(0.7872719), np.float32(0.88812536), np.float32(0.9056955), np.float32(0.89585704), np.float32(0.8389603), np.float32(0.8083404), np.float32(0.6722861), np.float32(0.5725521), np.float32(0.57529426), np.float32(0.56388), np.float32(0.50509447), np.float32(0.5533685), np.float32(0.45610487), np.float32(0.40759197), np.float32(0.42614505), np.float32(0.36840537), np.float32(0.36827675), np.float32(0.391807), np.float32(0.37331906), np.float32(0.3448471), np.float32(0.28347397), np.float32(0.26165634), np.float32(0.30142057), np.float32(0.23780188), np.float32(0.21230929), np.float32(0.20097177), np.float32(0.19908704), np.float32(0.19203036), np.float32(0.19074854), np.float32(0.20779209), np.float32(0.2475763), np.float32(0.2518516), np.float32(0.25236273), np.float32(0.297635), np.float32(0.2455264), np.float32(0.24559432), np.float32(0.24116944), np.float32(0.25124696), np.float32(0.19586483), np.float32(0.18997811), np.float32(0.20434546), np.float32(0.18290608), np.float32(0.16476567), np.float32(0.17925441), np.float32(0.17074911), np.float32(0.15805806), np.float32(0.15817682), np.float32(0.17504574), np.float32(0.1942527), np.float32(0.1700721), np.float32(0.17721952), np.float32(0.17739473), np.float32(0.17791957), np.float32(0.17624418), np.float32(0.17592762), np.float32(0.1715136), np.float32(0.16980574), np.float32(0.17136033), np.float32(0.18221582), np.float32(0.1769133), np.float32(0.17342323), np.float32(0.1833578), np.float32(0.16398339), np.float32(0.15170194), np.float32(0.14571403), np.float32(0.12289465), np.float32(0.118262224), np.float32(0.112792194), np.float32(0.10425275), np.float32(0.10822257), np.float32(0.08753336), np.float32(0.07488939), np.float32(0.08072311), np.float32(0.08086296), np.float32(0.079336196), np.float32(0.07560928), np.float32(0.08175578), np.float32(0.07857545), np.float32(0.0709619), np.float32(0.077689), np.float32(0.077639304), np.float32(0.08161253), np.float32(0.11304211), np.float32(0.121305004), np.float32(0.105036646), np.float32(0.10309612), np.float32(0.1352467), np.float32(0.124348976), np.float32(0.11058889), np.float32(0.13432975), np.float32(0.17098677), np.float32(0.17842333), np.float32(0.16406113), np.float32(0.17101212), np.float32(0.19689429), np.float32(0.19442122), np.float32(0.19654427), np.float32(0.23847668), np.float32(0.24423069), np.float32(0.22524165), np.float32(0.2272904), np.float32(0.24389833), np.float32(0.2648427), np.float32(0.28593135), np.float32(0.3078009), np.float32(0.3040565), np.float32(0.24217431), np.float32(0.23392248), np.float32(0.28016812), np.float32(0.23574336), np.float32(0.20396924), np.float32(0.23178706), np.float32(0.27395976), np.float32(0.24277595), np.float32(0.2368759), np.float32(0.23648852), np.float32(0.28703627), np.float32(0.29358247), np.float32(0.28975564), np.float32(0.33094358), np.float32(0.36568382), np.float32(0.30181792), np.float32(0.27028644), np.float32(0.2638016), np.float32(0.26084098), np.float32(0.26858887), np.float32(0.23435752), np.float32(0.23549794), np.float32(0.23302202), np.float32(0.22851475), np.float32(0.18659407), np.float32(0.18805794), np.float32(0.18843472), np.float32(0.19404761), np.float32(0.21669087), np.float32(0.23427558), np.float32(0.24145871), np.float32(0.23795314), np.float32(0.24530372), np.float32(0.22477861), np.float32(0.23948036), np.float32(0.25941133), np.float32(0.2676842), np.float32(0.28093946), np.float32(0.29342932), np.float32(0.3232371), np.float32(0.3972794), np.float32(0.45457938), np.float32(0.4850133), np.float32(0.5446679), np.float32(0.62003785), np.float32(0.66837245), np.float32(0.7293713), np.float32(0.8001038), np.float32(0.8564069), np.float32(0.89934415), np.float32(0.91200197), np.float32(0.93281627), np.float32(0.9461247), np.float32(0.9556421), np.float32(0.9593577), np.float32(0.9655678), np.float32(0.9702922), np.float32(0.97462666), np.float32(0.97877926), np.float32(0.9808179), np.float32(0.9810327), np.float32(0.9816544), np.float32(0.9828022), np.float32(0.98368883), np.float32(0.98333263), np.float32(0.98384374), np.float32(0.9838035), np.float32(0.9841462), np.float32(0.98412687), np.float32(0.98326844), np.float32(0.9838404), np.float32(0.98410255), np.float32(0.98579794), np.float32(0.98587763), np.float32(0.9860189), np.float32(0.9853676), np.float32(0.98611605), np.float32(0.98203814), np.float32(0.98157907), np.float32(0.98098433), np.float32(0.9871062), np.float32(0.98693615), np.float32(0.98337495)], 'MVFYIQNTWDTLWVLVLLNNHLFSFVSLHFQSSQHSGSSTSLASTKVCSSMDENDGPAEEVLEEGFQVPASIAERYKVGRTIGDGNFAIVKECIERSTGREYALKIIKKSKCRGKEHMIQNEVSILRRVKHPNIVLLIEEMDMPTELYLVMELVKGGDLFDAITSTNKYTERDASGMLYNLASAIKYLHSLNIVHRDIKPENLLVYEHQDGSKSLKLGDFGLATIVDGPLYTVCGTPTYVAPEIIAETGYGLKVDIWAAGVITYILLCGFPPFRGSGDDQEVLFDQILMGQVDFPSPYWDNVSDSAKELITMMLQVDVDLRFSALQVLEHPWVNDDGLPENEHQLSVAGKIKKHFNTGPKPNSTAAGVSVIAVKDQSLGSSNN': [np.float32(0.86274415), np.float32(0.874834), np.float32(0.8432431), np.float32(0.83085), np.float32(0.81403637), np.float32(0.81367797), np.float32(0.76633376), np.float32(0.7730156), np.float32(0.7567113), np.float32(0.75258183), np.float32(0.75073004), np.float32(0.7262043), np.float32(0.7329638), np.float32(0.70423925), np.float32(0.6806682), np.float32(0.68375635), np.float32(0.66989684), np.float32(0.66192675), np.float32(0.6571974), np.float32(0.657671), np.float32(0.6551202), np.float32(0.6548115), np.float32(0.6484209), np.float32(0.6545691), np.float32(0.6748984), np.float32(0.6925278), np.float32(0.7119571), np.float32(0.73204404), np.float32(0.7649386), np.float32(0.77658087), np.float32(0.79086846), np.float32(0.82006115), np.float32(0.8318056), np.float32(0.82853705), np.float32(0.8360777), np.float32(0.8521311), np.float32(0.86158544), np.float32(0.8818268), np.float32(0.8995514), np.float32(0.9181192), np.float32(0.9237992), np.float32(0.9333986), np.float32(0.9399883), np.float32(0.94103974), np.float32(0.9402469), np.float32(0.9417221), np.float32(0.9361248), np.float32(0.93286216), np.float32(0.9359369), np.float32(0.9317222), np.float32(0.9364275), np.float32(0.9389834), np.float32(0.9435468), np.float32(0.91384894), np.float32(0.8868845), np.float32(0.837442), np.float32(0.76466054), np.float32(0.71118057), np.float32(0.62479836), np.float32(0.5954167), np.float32(0.5633021), np.float32(0.5441334), np.float32(0.4940317), np.float32(0.49019378), np.float32(0.4323555), np.float32(0.45214778), np.float32(0.3647211), np.float32(0.2639071), np.float32(0.21216601), np.float32(0.20270094), np.float32(0.18820658), np.float32(0.16485882), np.float32(0.15434481), np.float32(0.16535185), np.float32(0.16711013), np.float32(0.15759812), np.float32(0.13215232), np.float32(0.13317652), np.float32(0.111448355), np.float32(0.09513206), np.float32(0.09266083), np.float32(0.080303505), np.float32(0.06741634), np.float32(0.071068354), np.float32(0.08010408), np.float32(0.082812354), np.float32(0.08494271), np.float32(0.086138904), np.float32(0.08693927), np.float32(0.087173365), np.float32(0.08116714), np.float32(0.07578512), np.float32(0.06519848), np.float32(0.06410073), np.float32(0.05962622), np.float32(0.052879907), np.float32(0.052111875), np.float32(0.053972755), np.float32(0.05226711), np.float32(0.060250536), np.float32(0.062561505), np.float32(0.07300303), np.float32(0.08629958), np.float32(0.0977623), np.float32(0.10574941), np.float32(0.12282276), np.float32(0.12716666), np.float32(0.123693205), np.float32(0.12734996), np.float32(0.12120842), np.float32(0.11031044), np.float32(0.098815486), np.float32(0.09493778), np.float32(0.07988754), np.float32(0.07694553), np.float32(0.08536725), np.float32(0.093501724), np.float32(0.08271617), np.float32(0.10103257), np.float32(0.111234), np.float32(0.1147734), np.float32(0.11100695), np.float32(0.098350264), np.float32(0.08010503), np.float32(0.07030058), np.float32(0.0573792), np.float32(0.05038043), np.float32(0.04588968), np.float32(0.041901235), np.float32(0.038236283), np.float32(0.043204054), np.float32(0.042262398), np.float32(0.040912855), np.float32(0.040943287), np.float32(0.038093913), np.float32(0.035716534), np.float32(0.03282888), np.float32(0.032095388), np.float32(0.031212442), np.float32(0.026204117), np.float32(0.021888744), np.float32(0.020974226), np.float32(0.018181132), np.float32(0.019028448), np.float32(0.019246763), np.float32(0.020131497), np.float32(0.024936713), np.float32(0.024984792), np.float32(0.025005704), np.float32(0.028222466), np.float32(0.032176614), np.float32(0.030662613), np.float32(0.030973753), np.float32(0.035451584), np.float32(0.035996135), np.float32(0.0423711), np.float32(0.045180753), np.float32(0.041867148), np.float32(0.046063416), np.float32(0.05812238), np.float32(0.06794359), np.float32(0.07926031), np.float32(0.0825008), np.float32(0.0924586), np.float32(0.09668189), np.float32(0.09609737), np.float32(0.096387096), np.float32(0.080731384), np.float32(0.07554603), np.float32(0.06932299), np.float32(0.0613918), np.float32(0.06458397), np.float32(0.059837565), np.float32(0.050992426), np.float32(0.05461572), np.float32(0.056614645), np.float32(0.047752306), np.float32(0.043785583), np.float32(0.041542064), np.float32(0.035639428), np.float32(0.033091325), np.float32(0.031992257), np.float32(0.027236784), np.float32(0.023943413), np.float32(0.022483453), np.float32(0.021719089), np.float32(0.02148837), np.float32(0.023188623), np.float32(0.022892917), np.float32(0.02706618), np.float32(0.028650353), np.float32(0.026656887), np.float32(0.02732517), np.float32(0.02778895), np.float32(0.026976652), np.float32(0.026717229), np.float32(0.030026484), np.float32(0.033686187), np.float32(0.034804158), np.float32(0.03701346), np.float32(0.03979859), np.float32(0.045429878), np.float32(0.04485387), np.float32(0.04516254), np.float32(0.045546245), np.float32(0.048505686), np.float32(0.0518175), np.float32(0.059992477), np.float32(0.055206247), np.float32(0.051190592), np.float32(0.057242207), np.float32(0.05593058), np.float32(0.05016715), np.float32(0.046898), np.float32(0.047626495), np.float32(0.05762117), np.float32(0.059872523), np.float32(0.06591486), np.float32(0.06607716), np.float32(0.06514738), np.float32(0.061691392), np.float32(0.053852074), np.float32(0.047982406), np.float32(0.047016647), np.float32(0.046321634), np.float32(0.04314207), np.float32(0.04195278), np.float32(0.04336947), np.float32(0.039997667), np.float32(0.03914173), np.float32(0.04037789), np.float32(0.04119925), np.float32(0.042951837), np.float32(0.04057909), np.float32(0.04422677), np.float32(0.05000504), np.float32(0.053226955), np.float32(0.05847982), np.float32(0.052805223), np.float32(0.050970726), np.float32(0.04181092), np.float32(0.03820224), np.float32(0.033480283), np.float32(0.032218013), np.float32(0.029641282), np.float32(0.028052438), np.float32(0.024384003), np.float32(0.02335426), np.float32(0.022346992), np.float32(0.020177465), np.float32(0.01821368), np.float32(0.016312115), np.float32(0.01672559), np.float32(0.01672221), np.float32(0.015656637), np.float32(0.015448205), np.float32(0.01716357), np.float32(0.01459677), np.float32(0.014043714), np.float32(0.012627785), np.float32(0.012011973), np.float32(0.011989263), np.float32(0.01234244), np.float32(0.0139610525), np.float32(0.015994769), np.float32(0.019818567), np.float32(0.024486028), np.float32(0.030452123), np.float32(0.035869464), np.float32(0.04217605), np.float32(0.045528635), np.float32(0.04575998), np.float32(0.04356627), np.float32(0.041097924), np.float32(0.046298604), np.float32(0.048672974), np.float32(0.05236668), np.float32(0.06391245), np.float32(0.073515065), np.float32(0.08329651), np.float32(0.08594332), np.float32(0.0915593), np.float32(0.09053924), np.float32(0.10027086), np.float32(0.098584585), np.float32(0.10581997), np.float32(0.09562257), np.float32(0.08802121), np.float32(0.09225253), np.float32(0.092733525), np.float32(0.08061781), np.float32(0.07591934), np.float32(0.07879201), np.float32(0.07665145), np.float32(0.078271545), np.float32(0.088179715), np.float32(0.10528662), np.float32(0.092734225), np.float32(0.08142446), np.float32(0.08239437), np.float32(0.08366786), np.float32(0.07135475), np.float32(0.065021396), np.float32(0.06650415), np.float32(0.065306455), np.float32(0.05818752), np.float32(0.057832003), np.float32(0.056991685), np.float32(0.053509656), np.float32(0.050622247), np.float32(0.049998812), np.float32(0.04723936), np.float32(0.04188377), np.float32(0.03763095), np.float32(0.03809076), np.float32(0.0367114), np.float32(0.030345915), np.float32(0.03127318), np.float32(0.03447682), np.float32(0.034278505), np.float32(0.033053584), np.float32(0.035864417), np.float32(0.046943855), np.float32(0.05008532), np.float32(0.061589614), np.float32(0.07122078), np.float32(0.07462294), np.float32(0.082105026), np.float32(0.09927963), np.float32(0.10944219), np.float32(0.13284884), np.float32(0.13175198), np.float32(0.13311136), np.float32(0.13596503), np.float32(0.15977098), np.float32(0.16267698), np.float32(0.17964979), np.float32(0.20540647), np.float32(0.21933635), np.float32(0.21727201), np.float32(0.23169094), np.float32(0.24217677), np.float32(0.26946178), np.float32(0.2590504), np.float32(0.2978404), np.float32(0.3153463), np.float32(0.32753038), np.float32(0.32569048), np.float32(0.3469027), np.float32(0.37911728), np.float32(0.45914954), np.float32(0.48405352), np.float32(0.5011575), np.float32(0.5201518), np.float32(0.5486236), np.float32(0.55222785), np.float32(0.5631635), np.float32(0.60731), np.float32(0.60761285), np.float32(0.6253091), np.float32(0.6431008), np.float32(0.687291), np.float32(0.75770634), np.float32(0.8543735), np.float32(0.9041928), np.float32(0.900145), np.float32(0.9313382), np.float32(0.9444763), np.float32(0.9462699), np.float32(0.9522758), np.float32(0.95729846), np.float32(0.95779896), np.float32(0.960844), np.float32(0.95700157), np.float32(0.95821786), np.float32(0.96253335), np.float32(0.95916647), np.float32(0.96025205), np.float32(0.96020585), np.float32(0.9516721), np.float32(0.936136), np.float32(0.9312871), np.float32(0.94344807)], 'MTTAAEIITVEKLNDFDYKVALQQQMVAAQNGAAAAVLRPHQIGSSPEAPQSQTSGGSTEQLQQQPLPPPTQQKQQQPLTIGPVAPNDRSTSSSSTDGPRRLHVSNIPFKYREPDLTAMFEKVGPVVDVEIIFNERGSKGFGFVTMQNPDDADRARAEFNGTTIEGRRVEVNLATQRVHNKKAKPLMSVGVDAMSAQNALISQQQQIQRAALLQQQLLAQQFLVPRHQQLMMPPTSAAAISQLQALQYQQALLAAQQQQQQMQNPQFLLSLQQQQQAQAQAPPTSMAQLIQHQQQFAMDPMAQAQAQAAQAQMVTLIAFEQQRMQLQAAAAAAQGRGVPQPGRIPTSTATTGSSQNQVAAGSIGEQYLQQSMQGAVPANFHHHSQALHPAAAAAAALQRRFAPY': [np.float32(0.6186614), np.float32(0.60453516), np.float32(0.65733266), np.float32(0.63836056), np.float32(0.647197), np.float32(0.7013967), np.float32(0.6587646), np.float32(0.60741895), np.float32(0.6600167), np.float32(0.64736086), np.float32(0.6318629), np.float32(0.62762016), np.float32(0.60713136), np.float32(0.5227725), np.float32(0.5019977), np.float32(0.52556765), np.float32(0.56114775), np.float32(0.5658712), np.float32(0.5643543), np.float32(0.55548084), np.float32(0.5847512), np.float32(0.6168916), np.float32(0.6199086), np.float32(0.6491186), np.float32(0.6666993), np.float32(0.67551744), np.float32(0.71494836), np.float32(0.738728), np.float32(0.74208754), np.float32(0.77759093), np.float32(0.8128737), np.float32(0.8380264), np.float32(0.8578428), np.float32(0.881387), np.float32(0.8995667), np.float32(0.917206), np.float32(0.93140554), np.float32(0.93943757), np.float32(0.9461737), np.float32(0.9538118), np.float32(0.9586434), np.float32(0.9674763), np.float32(0.97182345), np.float32(0.97415346), np.float32(0.9786228), np.float32(0.980317), np.float32(0.98082364), np.float32(0.981937), np.float32(0.9826037), np.float32(0.9822498), np.float32(0.98225147), np.float32(0.9818204), np.float32(0.9824201), np.float32(0.9831314), np.float32(0.9834368), np.float32(0.9831266), np.float32(0.98341113), np.float32(0.9835518), np.float32(0.9834847), np.float32(0.9845234), np.float32(0.98426175), np.float32(0.9843174), np.float32(0.98452234), np.float32(0.9846161), np.float32(0.98521334), np.float32(0.9855364), np.float32(0.9852786), np.float32(0.9854183), np.float32(0.984831), np.float32(0.9853625), np.float32(0.9850986), np.float32(0.9845962), np.float32(0.98473316), np.float32(0.9849069), np.float32(0.98423404), np.float32(0.98396504), np.float32(0.9833581), np.float32(0.9839527), np.float32(0.9826477), np.float32(0.98134387), np.float32(0.98067814), np.float32(0.9803161), np.float32(0.97879124), np.float32(0.97781825), np.float32(0.9773064), np.float32(0.97761613), np.float32(0.9774704), np.float32(0.97592926), np.float32(0.97384566), np.float32(0.9713155), np.float32(0.96743876), np.float32(0.96405965), np.float32(0.94793844), np.float32(0.92085767), np.float32(0.91924137), np.float32(0.89539915), np.float32(0.8673277), np.float32(0.85012597), np.float32(0.8375905), np.float32(0.7775026), np.float32(0.78015435), np.float32(0.7338642), np.float32(0.7109458), np.float32(0.6638205), np.float32(0.58262914), np.float32(0.5099822), np.float32(0.47065356), np.float32(0.37283927), np.float32(0.33002654), np.float32(0.27323356), np.float32(0.27223793), np.float32(0.23442951), np.float32(0.2117915), np.float32(0.21198285), np.float32(0.22440714), np.float32(0.20450367), np.float32(0.2014954), np.float32(0.19015339), np.float32(0.17293273), np.float32(0.15085156), np.float32(0.13360222), np.float32(0.12510452), np.float32(0.11734693), np.float32(0.13426407), np.float32(0.13438827), np.float32(0.12763743), np.float32(0.12565933), np.float32(0.12274516), np.float32(0.13717195), np.float32(0.1253894), np.float32(0.11567575), np.float32(0.1162172), np.float32(0.11860236), np.float32(0.10970992), np.float32(0.08643622), np.float32(0.089585364), np.float32(0.08533922), np.float32(0.08903821), np.float32(0.09892321), np.float32(0.10754095), np.float32(0.11236086), np.float32(0.12665425), np.float32(0.15227005), np.float32(0.16449673), np.float32(0.18714646), np.float32(0.19305532), np.float32(0.19618325), np.float32(0.19246426), np.float32(0.19952375), np.float32(0.20362888), np.float32(0.21957675), np.float32(0.21267459), np.float32(0.20669109), np.float32(0.2145937), np.float32(0.24894577), np.float32(0.27519107), np.float32(0.3558354), np.float32(0.39831683), np.float32(0.42191708), np.float32(0.44924894), np.float32(0.460038), np.float32(0.4388466), np.float32(0.37033513), np.float32(0.3407825), np.float32(0.34454036), np.float32(0.36820513), np.float32(0.3180659), np.float32(0.3701288), np.float32(0.3665462), np.float32(0.45237878), np.float32(0.51624346), np.float32(0.546892), np.float32(0.642558), np.float32(0.6878009), np.float32(0.74715954), np.float32(0.79327786), np.float32(0.79423994), np.float32(0.74880093), np.float32(0.7594588), np.float32(0.7766276), np.float32(0.81766194), np.float32(0.8594235), np.float32(0.87072474), np.float32(0.8891331), np.float32(0.8797578), np.float32(0.8889087), np.float32(0.9106981), np.float32(0.8989363), np.float32(0.8845008), np.float32(0.8508069), np.float32(0.8279855), np.float32(0.8075296), np.float32(0.79680896), np.float32(0.77456474), np.float32(0.7746622), np.float32(0.7643392), np.float32(0.7264498), np.float32(0.71231973), np.float32(0.6605789), np.float32(0.6558402), np.float32(0.65171444), np.float32(0.64053005), np.float32(0.6451371), np.float32(0.63743037), np.float32(0.61677593), np.float32(0.61531305), np.float32(0.605395), np.float32(0.59144354), np.float32(0.62509525), np.float32(0.611257), np.float32(0.62422776), np.float32(0.6567995), np.float32(0.6668636), np.float32(0.6725598), np.float32(0.7053324), np.float32(0.7084681), np.float32(0.74524623), np.float32(0.7740692), np.float32(0.80318487), np.float32(0.84678656), np.float32(0.8745438), np.float32(0.8684706), np.float32(0.8917786), np.float32(0.9011529), np.float32(0.89480126), np.float32(0.8891303), np.float32(0.89904743), np.float32(0.8916074), np.float32(0.9020911), np.float32(0.8969399), np.float32(0.89961976), np.float32(0.8993955), np.float32(0.8971171), np.float32(0.88758683), np.float32(0.8727051), np.float32(0.8661948), np.float32(0.8479915), np.float32(0.8352264), np.float32(0.8325957), np.float32(0.82894653), np.float32(0.8127632), np.float32(0.7951172), np.float32(0.7663536), np.float32(0.7272879), np.float32(0.68811184), np.float32(0.67857563), np.float32(0.6677661), np.float32(0.6689311), np.float32(0.67215425), np.float32(0.6807998), np.float32(0.6714633), np.float32(0.67233634), np.float32(0.6719269), np.float32(0.67443776), np.float32(0.6849631), np.float32(0.6906296), np.float32(0.6978241), np.float32(0.6990405), np.float32(0.7137853), np.float32(0.726026), np.float32(0.73035634), np.float32(0.73921335), np.float32(0.73916626), np.float32(0.7416709), np.float32(0.75455475), np.float32(0.74144316), np.float32(0.757931), np.float32(0.774424), np.float32(0.7832548), np.float32(0.80127734), np.float32(0.8170303), np.float32(0.84518737), np.float32(0.8521756), np.float32(0.84888935), np.float32(0.8424982), np.float32(0.8382709), np.float32(0.8352278), np.float32(0.8357462), np.float32(0.8240898), np.float32(0.8243881), np.float32(0.827621), np.float32(0.8185168), np.float32(0.83497214), np.float32(0.8319794), np.float32(0.8414504), np.float32(0.8467141), np.float32(0.8519172), np.float32(0.8613126), np.float32(0.8565003), np.float32(0.86962926), np.float32(0.8476968), np.float32(0.8472499), np.float32(0.83637387), np.float32(0.83630604), np.float32(0.81868976), np.float32(0.8029135), np.float32(0.76511085), np.float32(0.7777777), np.float32(0.7551312), np.float32(0.7481508), np.float32(0.72870356), np.float32(0.7169749), np.float32(0.7175727), np.float32(0.70283145), np.float32(0.70476276), np.float32(0.70321685), np.float32(0.6974042), np.float32(0.7011535), np.float32(0.6961607), np.float32(0.69420445), np.float32(0.6896509), np.float32(0.6920399), np.float32(0.69872457), np.float32(0.6989227), np.float32(0.70696336), np.float32(0.6998272), np.float32(0.69525725), np.float32(0.69213974), np.float32(0.697842), np.float32(0.6849373), np.float32(0.6881205), np.float32(0.6835545), np.float32(0.6883872), np.float32(0.70142025), np.float32(0.7227772), np.float32(0.7385917), np.float32(0.7635253), np.float32(0.78355366), np.float32(0.8038071), np.float32(0.82478875), np.float32(0.85252386), np.float32(0.8797692), np.float32(0.90430945), np.float32(0.9190613), np.float32(0.930486), np.float32(0.94392), np.float32(0.95557445), np.float32(0.9648833), np.float32(0.9689715), np.float32(0.97224355), np.float32(0.97539705), np.float32(0.97811025), np.float32(0.97848356), np.float32(0.9788737), np.float32(0.97900325), np.float32(0.9794868), np.float32(0.97958505), np.float32(0.9800158), np.float32(0.9805356), np.float32(0.9808569), np.float32(0.98030204), np.float32(0.9807581), np.float32(0.9790608), np.float32(0.97916484), np.float32(0.9771778), np.float32(0.9745096), np.float32(0.97046125), np.float32(0.9686387), np.float32(0.9674306), np.float32(0.96458834), np.float32(0.9620566), np.float32(0.9614589), np.float32(0.961992), np.float32(0.96337885), np.float32(0.9648628), np.float32(0.96792877), np.float32(0.96795994), np.float32(0.9708075), np.float32(0.9713127), np.float32(0.9667194), np.float32(0.9675589), np.float32(0.96698385), np.float32(0.96210325), np.float32(0.96207833), np.float32(0.9594429), np.float32(0.9542289), np.float32(0.9564668), np.float32(0.9562031), np.float32(0.95679563), np.float32(0.9573182), np.float32(0.95752275), np.float32(0.955544), np.float32(0.95272744), np.float32(0.94616854), np.float32(0.93675756), np.float32(0.92890114), np.float32(0.9249756), np.float32(0.930054), np.float32(0.9265099), np.float32(0.91973007), np.float32(0.8955614), np.float32(0.8576808), np.float32(0.8374758), np.float32(0.7892451), np.float32(0.79152703), np.float32(0.8167604), np.float32(0.8500429), np.float32(0.84307355), np.float32(0.84087646), np.float32(0.84040695), np.float32(0.80836356), np.float32(0.81489694), np.float32(0.802257), np.float32(0.7832177)], 'MAARGPSASLGSPLLRPGPPIAERSMPPGLPTVAAAPRPPSLLWAAAGQAETEPPPPPPTPADRPADRPPSPWALLVRAGPGREPVGRPGPSERGKAHRTRTARRARGRHPPQCACAGPRPPSPWPGWGGGPGSAPANGRAAPEDGPPIRTRGARSTLFKGGRFEFQRQTAVALCCLSVSAWGNMERVVKEKTHGIAGSRIKTAVSLGDGPKRVPIAQPSQNRLPGSGGQAQRVLCPSNLAQRVPSQAPKPVSSQKVASGQKPVPNQQSQAPPSHPAPRPQPTTPNKDQAQPPTSANIPEKREVPSQKEAPCQKNEESKKRQWSLDDFDIGRPLGKGKFGNVYLAREKQSKFILALKVLFKGQLEKAGVEHQLRREVEIQSHLRHPNILRLYGYFHDATRVYLILEYAPRGEVYRELQKFSKFDEQRTATYITELADALSYCHSKKVIHRDIKPENLLLGSDGELKIADFGWSVHAPSSRRTTLCGTLDYLPPEMIEGRMHDEKVDLWSLGVLCYEFLVGKPPFEAETYQETYRSISKVEYKFPGFVTDGAKDLISKLLKHNPYQRLTLKEVLEHPWITANSSKAPNSLKSQESTSTKS': [np.float32(0.98157644), np.float32(0.9825361), np.float32(0.984703), np.float32(0.985805), np.float32(0.98596966), np.float32(0.98643386), np.float32(0.9853337), np.float32(0.9847045), np.float32(0.9844242), np.float32(0.9845101), np.float32(0.98487943), np.float32(0.98530614), np.float32(0.9858118), np.float32(0.985193), np.float32(0.9846926), np.float32(0.9847558), np.float32(0.98430204), np.float32(0.9845232), np.float32(0.98526436), np.float32(0.98511916), np.float32(0.9855241), np.float32(0.98612785), np.float32(0.9856904), np.float32(0.9857675), np.float32(0.985849), np.float32(0.9861404), np.float32(0.98608935), np.float32(0.9854575), np.float32(0.98462385), np.float32(0.98437124), np.float32(0.98458374), np.float32(0.9845821), np.float32(0.98511314), np.float32(0.9844567), np.float32(0.98450977), np.float32(0.9845977), np.float32(0.9842337), np.float32(0.98465097), np.float32(0.98466176), np.float32(0.9851714), np.float32(0.9851398), np.float32(0.98534054), np.float32(0.984894), np.float32(0.98505557), np.float32(0.98446345), np.float32(0.9836516), np.float32(0.98349434), np.float32(0.98293823), np.float32(0.9825042), np.float32(0.98249316), np.float32(0.9814711), np.float32(0.9816063), np.float32(0.9823737), np.float32(0.98261213), np.float32(0.9829655), np.float32(0.98378205), np.float32(0.9836963), np.float32(0.9837198), np.float32(0.9837038), np.float32(0.98286706), np.float32(0.9825713), np.float32(0.981756), np.float32(0.9812346), np.float32(0.9798768), np.float32(0.9783366), np.float32(0.9774481), np.float32(0.97815293), np.float32(0.9785341), np.float32(0.97843975), np.float32(0.9789256), np.float32(0.9798052), np.float32(0.9803868), np.float32(0.9808897), np.float32(0.98119146), np.float32(0.9812856), np.float32(0.98139197), np.float32(0.981631), np.float32(0.9811813), np.float32(0.9805063), np.float32(0.98116595), np.float32(0.98106086), np.float32(0.9814316), np.float32(0.9815196), np.float32(0.9818085), np.float32(0.9824769), np.float32(0.9823691), np.float32(0.98385495), np.float32(0.9841188), np.float32(0.98440045), np.float32(0.9847322), np.float32(0.98464507), np.float32(0.9849016), np.float32(0.98553026), np.float32(0.98575914), np.float32(0.985962), np.float32(0.9862628), np.float32(0.98612136), np.float32(0.98644847), np.float32(0.9862785), np.float32(0.98618084), np.float32(0.98536783), np.float32(0.9848476), np.float32(0.9845691), np.float32(0.9843627), np.float32(0.98452675), np.float32(0.98474556), np.float32(0.9842588), np.float32(0.9844179), np.float32(0.9844178), np.float32(0.98458755), np.float32(0.9849331), np.float32(0.98473614), np.float32(0.98467654), np.float32(0.98512846), np.float32(0.98400533), np.float32(0.98413926), np.float32(0.98368317), np.float32(0.98250073), np.float32(0.98096573), np.float32(0.9807514), np.float32(0.9796897), np.float32(0.9795091), np.float32(0.97875595), np.float32(0.97883373), np.float32(0.9782662), np.float32(0.9779182), np.float32(0.97890663), np.float32(0.9792515), np.float32(0.9810852), np.float32(0.98061967), np.float32(0.9811116), np.float32(0.981942), np.float32(0.98262435), np.float32(0.98292565), np.float32(0.9836446), np.float32(0.98411566), np.float32(0.9848439), np.float32(0.9849716), np.float32(0.9849342), np.float32(0.98515713), np.float32(0.985113), np.float32(0.98426914), np.float32(0.98313624), np.float32(0.982851), np.float32(0.982392), np.float32(0.98056465), np.float32(0.9791364), np.float32(0.97582316), np.float32(0.9744272), np.float32(0.97220653), np.float32(0.96993196), np.float32(0.9695963), np.float32(0.96467894), np.float32(0.9545352), np.float32(0.94738936), np.float32(0.93734384), np.float32(0.92932975), np.float32(0.928035), np.float32(0.9158923), np.float32(0.89853144), np.float32(0.87296546), np.float32(0.8553295), np.float32(0.8209971), np.float32(0.79019284), np.float32(0.7501988), np.float32(0.7434365), np.float32(0.7460472), np.float32(0.7284069), np.float32(0.72685003), np.float32(0.75210935), np.float32(0.7431477), np.float32(0.72201693), np.float32(0.7175633), np.float32(0.75642633), np.float32(0.75372195), np.float32(0.72450435), np.float32(0.6968297), np.float32(0.68544954), np.float32(0.66986686), np.float32(0.61405605), np.float32(0.63926536), np.float32(0.5554862), np.float32(0.57382244), np.float32(0.52255756), np.float32(0.53226334), np.float32(0.50316787), np.float32(0.5196292), np.float32(0.55915), np.float32(0.61175567), np.float32(0.640967), np.float32(0.6784679), np.float32(0.70392185), np.float32(0.72129214), np.float32(0.73581433), np.float32(0.71409875), np.float32(0.7624524), np.float32(0.79790384), np.float32(0.8521596), np.float32(0.86814356), np.float32(0.8875062), np.float32(0.9100484), np.float32(0.9277606), np.float32(0.9349521), np.float32(0.94021684), np.float32(0.9445285), np.float32(0.9457536), np.float32(0.9495084), np.float32(0.9580727), np.float32(0.9614337), np.float32(0.9662761), np.float32(0.96742934), np.float32(0.9692649), np.float32(0.97084326), np.float32(0.97314304), np.float32(0.97387683), np.float32(0.9758194), np.float32(0.97633785), np.float32(0.97710234), np.float32(0.97832346), np.float32(0.9784922), np.float32(0.9781325), np.float32(0.9786491), np.float32(0.9790987), np.float32(0.9798632), np.float32(0.9783126), np.float32(0.97730553), np.float32(0.9768267), np.float32(0.9768024), np.float32(0.9779448), np.float32(0.97748137), np.float32(0.9778854), np.float32(0.97831583), np.float32(0.9789202), np.float32(0.9784952), np.float32(0.9786187), np.float32(0.98039126), np.float32(0.9802719), np.float32(0.98034656), np.float32(0.98057896), np.float32(0.98070127), np.float32(0.98073465), np.float32(0.98006916), np.float32(0.9800648), np.float32(0.98055744), np.float32(0.98150855), np.float32(0.9820354), np.float32(0.98234516), np.float32(0.9828964), np.float32(0.98312104), np.float32(0.98370475), np.float32(0.98447096), np.float32(0.9849673), np.float32(0.98512983), np.float32(0.98521614), np.float32(0.98549277), np.float32(0.9855461), np.float32(0.98590183), np.float32(0.986078), np.float32(0.98627883), np.float32(0.9863501), np.float32(0.9863448), np.float32(0.986509), np.float32(0.9862705), np.float32(0.9864827), np.float32(0.986548), np.float32(0.98668206), np.float32(0.9867574), np.float32(0.9868793), np.float32(0.9867115), np.float32(0.98645), np.float32(0.9865514), np.float32(0.98679686), np.float32(0.98691005), np.float32(0.9864999), np.float32(0.98612195), np.float32(0.98590624), np.float32(0.9854059), np.float32(0.9854608), np.float32(0.9854214), np.float32(0.9855263), np.float32(0.9853805), np.float32(0.9853694), np.float32(0.9854167), np.float32(0.98560625), np.float32(0.98544854), np.float32(0.98503613), np.float32(0.9850258), np.float32(0.9845446), np.float32(0.9843599), np.float32(0.98404974), np.float32(0.98398745), np.float32(0.9842593), np.float32(0.98415977), np.float32(0.98401165), np.float32(0.98353624), np.float32(0.9833471), np.float32(0.9829228), np.float32(0.982704), np.float32(0.98205805), np.float32(0.9805948), np.float32(0.98074293), np.float32(0.9793417), np.float32(0.97960335), np.float32(0.97717535), np.float32(0.9764717), np.float32(0.9765777), np.float32(0.97314453), np.float32(0.97052985), np.float32(0.9706595), np.float32(0.96244544), np.float32(0.95588446), np.float32(0.94792306), np.float32(0.9391437), np.float32(0.9175626), np.float32(0.9133225), np.float32(0.8902659), np.float32(0.8650716), np.float32(0.84633374), np.float32(0.8332237), np.float32(0.80897033), np.float32(0.7965963), np.float32(0.7807638), np.float32(0.77479655), np.float32(0.76170367), np.float32(0.7978266), np.float32(0.73997825), np.float32(0.73191684), np.float32(0.6733812), np.float32(0.6141423), np.float32(0.573656), np.float32(0.5604712), np.float32(0.50022256), np.float32(0.45557004), np.float32(0.38860375), np.float32(0.3534564), np.float32(0.3472262), np.float32(0.378988), np.float32(0.4002019), np.float32(0.36926222), np.float32(0.3259338), np.float32(0.29705575), np.float32(0.24079491), np.float32(0.20716622), np.float32(0.18396614), np.float32(0.15233986), np.float32(0.1367674), np.float32(0.11514692), np.float32(0.10757652), np.float32(0.08290138), np.float32(0.07844036), np.float32(0.066841364), np.float32(0.06633624), np.float32(0.06204916), np.float32(0.066012464), np.float32(0.074494585), np.float32(0.07241033), np.float32(0.08078949), np.float32(0.08113818), np.float32(0.087564774), np.float32(0.088590965), np.float32(0.08279385), np.float32(0.07702188), np.float32(0.077056535), np.float32(0.07476379), np.float32(0.08070762), np.float32(0.08411305), np.float32(0.08679685), np.float32(0.08807608), np.float32(0.1003712), np.float32(0.09513089), np.float32(0.105646975), np.float32(0.11177625), np.float32(0.13154107), np.float32(0.12990525), np.float32(0.12793714), np.float32(0.12340915), np.float32(0.109734684), np.float32(0.09314807), np.float32(0.083491184), np.float32(0.073653474), np.float32(0.0654437), np.float32(0.067164846), np.float32(0.062277034), np.float32(0.053794205), np.float32(0.04968256), np.float32(0.053393915), np.float32(0.051989134), np.float32(0.050575156), np.float32(0.04891549), np.float32(0.042725164), np.float32(0.035189282), np.float32(0.03229129), np.float32(0.029632239), np.float32(0.026222581), np.float32(0.023544544), np.float32(0.02312424), np.float32(0.019038415), np.float32(0.018594246), np.float32(0.020055685), np.float32(0.02011744), np.float32(0.022189777), np.float32(0.022135576), np.float32(0.020177117), np.float32(0.024165943), np.float32(0.026824027), np.float32(0.026242036), np.float32(0.029893607), np.float32(0.03861889), np.float32(0.0393944), np.float32(0.038743652), np.float32(0.046334013), np.float32(0.04722907), np.float32(0.054585643), np.float32(0.066686325), np.float32(0.080844715), np.float32(0.088313766), np.float32(0.08778589), np.float32(0.092879035), np.float32(0.097722), np.float32(0.09011518), np.float32(0.081442274), np.float32(0.076227225), np.float32(0.07402032), np.float32(0.06502556), np.float32(0.05905361), np.float32(0.06390893), np.float32(0.061877597), np.float32(0.051068105), np.float32(0.05112717), np.float32(0.055102628), np.float32(0.047367606), np.float32(0.043097287), np.float32(0.045281388), np.float32(0.04785411), np.float32(0.04481604), np.float32(0.04410787), np.float32(0.04013016), np.float32(0.03490438), np.float32(0.032316197), np.float32(0.029994862), np.float32(0.029729867), np.float32(0.034131505), np.float32(0.030504104), np.float32(0.035369936), np.float32(0.040244415), np.float32(0.034726154), np.float32(0.03554152), np.float32(0.03987675), np.float32(0.0371028), np.float32(0.034927752), np.float32(0.041787483), np.float32(0.046451516), np.float32(0.053974304), np.float32(0.04661718), np.float32(0.052141055), np.float32(0.04138842), np.float32(0.036344036), np.float32(0.035009325), np.float32(0.02771513), np.float32(0.030560782), np.float32(0.031723287), np.float32(0.031078381), np.float32(0.029354284), np.float32(0.03247715), np.float32(0.036601603), np.float32(0.04111357), np.float32(0.051629435), np.float32(0.051448688), np.float32(0.055810336), np.float32(0.0651834), np.float32(0.06825696), np.float32(0.07524197), np.float32(0.07616186), np.float32(0.06917815), np.float32(0.06404808), np.float32(0.06388293), np.float32(0.057416867), np.float32(0.06356044), np.float32(0.062757045), np.float32(0.06309831), np.float32(0.061497852), np.float32(0.062203046), np.float32(0.071400166), np.float32(0.072796), np.float32(0.073282704), np.float32(0.07820435), np.float32(0.08516168), np.float32(0.086833514), np.float32(0.0892911), np.float32(0.085846424), np.float32(0.0774958), np.float32(0.07835492), np.float32(0.07609164), np.float32(0.06636117), np.float32(0.06291927), np.float32(0.058270857), np.float32(0.05108475), np.float32(0.05198031), np.float32(0.046960052), np.float32(0.044149734), np.float32(0.04525473), np.float32(0.0389267), np.float32(0.0338762), np.float32(0.034771856), np.float32(0.037615903), np.float32(0.03233168), np.float32(0.029295623), np.float32(0.03208508), np.float32(0.0357055), np.float32(0.034611255), np.float32(0.034715295), np.float32(0.034389134), np.float32(0.036462348), np.float32(0.041579008), np.float32(0.040299337), np.float32(0.041748054), np.float32(0.04237692), np.float32(0.044133175), np.float32(0.051239446), np.float32(0.056472197), np.float32(0.06292492), np.float32(0.06417899), np.float32(0.07895791), np.float32(0.08816217), np.float32(0.08448257), np.float32(0.0978066), np.float32(0.12639351), np.float32(0.13114665), np.float32(0.13983382), np.float32(0.14385438), np.float32(0.15265983), np.float32(0.1507187), np.float32(0.14188606), np.float32(0.13737056), np.float32(0.13773802), np.float32(0.13239844), np.float32(0.12610579), np.float32(0.13139902), np.float32(0.13467331), np.float32(0.11442577), np.float32(0.120247856), np.float32(0.12756997), np.float32(0.113295), np.float32(0.09029921), np.float32(0.08931108), np.float32(0.09549311), np.float32(0.08321957), np.float32(0.07863352), np.float32(0.09380889), np.float32(0.09433106), np.float32(0.08766916), np.float32(0.095018335), np.float32(0.091565005), np.float32(0.09121751), np.float32(0.08755731), np.float32(0.091444395), np.float32(0.09024628), np.float32(0.08139704), np.float32(0.08784537), np.float32(0.09342728), np.float32(0.0905628), np.float32(0.08051971), np.float32(0.086894244), np.float32(0.0972108), np.float32(0.09930538), np.float32(0.1043832), np.float32(0.11090094), np.float32(0.14612728), np.float32(0.15948747), np.float32(0.17958534), np.float32(0.2084563), np.float32(0.25441813), np.float32(0.2469224), np.float32(0.27243748), np.float32(0.29983565), np.float32(0.3775383), np.float32(0.40068033), np.float32(0.4436323), np.float32(0.49881437), np.float32(0.5309171), np.float32(0.61099714), np.float32(0.6947392), np.float32(0.704159), np.float32(0.7700078), np.float32(0.80214006), np.float32(0.84069604), np.float32(0.8800243), np.float32(0.907747), np.float32(0.92471033), np.float32(0.93982476), np.float32(0.9507832), np.float32(0.9553976), np.float32(0.95950854), np.float32(0.9629386), np.float32(0.9601427), np.float32(0.9612856), np.float32(0.95719904), np.float32(0.94837433), np.float32(0.9517922)], 'MQQCDSPYVVKYYGSYFKNTDLWIVMEYCGAGSVSDIIRLRNKTLTEDEIATILKSTLKGLEYLHFMRKIHRDIKAGNILLNTEGHAKLADFGVAGQLTDTMAKRNTVIGTPFWMAPEVIQEIGYNCVADIWSLGITSIEMAEGKPPYADIHPMRAIFMIPTNPPPTFRKPELWTDEFTDFVKKCLVKNPEQRATATQLLQHPFIKNAKPVSILRDLITEAMEIKAKRHQEQQRELEEEDENSEDEVEVDSHTMVKTGSEGAGTMRATGTMSDGAQTMIEHNSTMLESDLGTMVINSDDEEEDGTMKRNATSQQAQRPSFMDYFDKQDSKNIAHENCNQNKQEPYHLAKNAFPDNWKVPQDGDFDFLKNLSFEELQMRLSALDPMMEREIEELRQRYTAKRQPILDAMDAKKRRQQNF': [np.float32(0.20330246), np.float32(0.17515746), np.float32(0.17104565), np.float32(0.16748504), np.float32(0.19167688), np.float32(0.17986831), np.float32(0.19012484), np.float32(0.1777795), np.float32(0.19092923), np.float32(0.18051465), np.float32(0.14842324), np.float32(0.12997274), np.float32(0.11150734), np.float32(0.09842719), np.float32(0.08277683), np.float32(0.06929046), np.float32(0.068081975), np.float32(0.056148883), np.float32(0.053801514), np.float32(0.050997008), np.float32(0.052737717), np.float32(0.052425288), np.float32(0.053831585), np.float32(0.047874846), np.float32(0.051248766), np.float32(0.052060306), np.float32(0.05223748), np.float32(0.056083683), np.float32(0.053185746), np.float32(0.059828456), np.float32(0.05317201), np.float32(0.054054674), np.float32(0.054951802), np.float32(0.053513814), np.float32(0.06414171), np.float32(0.07313509), np.float32(0.09098155), np.float32(0.09982073), np.float32(0.095193364), np.float32(0.09099917), np.float32(0.09444695), np.float32(0.090236515), np.float32(0.08078876), np.float32(0.08265097), np.float32(0.08054012), np.float32(0.07670037), np.float32(0.079161905), np.float32(0.085426055), np.float32(0.08414517), np.float32(0.08969471), np.float32(0.09181044), np.float32(0.08190781), np.float32(0.07922089), np.float32(0.075468816), np.float32(0.065955244), np.float32(0.056332186), np.float32(0.055159945), np.float32(0.05947679), np.float32(0.053141676), np.float32(0.04852628), np.float32(0.044760164), np.float32(0.04414575), np.float32(0.046568137), np.float32(0.05222421), np.float32(0.050051216), np.float32(0.05079516), np.float32(0.055449285), np.float32(0.04359055), np.float32(0.04103352), np.float32(0.03852418), np.float32(0.03931819), np.float32(0.037867244), np.float32(0.04293993), np.float32(0.041795846), np.float32(0.039715573), np.float32(0.039447498), np.float32(0.04014925), np.float32(0.038418286), np.float32(0.036343183), np.float32(0.037450273), np.float32(0.029244015), np.float32(0.027391464), np.float32(0.030445043), np.float32(0.036668245), np.float32(0.031072222), np.float32(0.030949157), np.float32(0.03479586), np.float32(0.03193686), np.float32(0.038135085), np.float32(0.04187824), np.float32(0.039983165), np.float32(0.049195196), np.float32(0.06573243), np.float32(0.0857085), np.float32(0.10017198), np.float32(0.09591408), np.float32(0.07734189), np.float32(0.07558211), np.float32(0.0696531), np.float32(0.07184178), np.float32(0.06511399), np.float32(0.067052916), np.float32(0.06606909), np.float32(0.060977902), np.float32(0.05797533), np.float32(0.059259687), np.float32(0.06470182), np.float32(0.06189658), np.float32(0.057759196), np.float32(0.056778215), np.float32(0.06498398), np.float32(0.05738658), np.float32(0.05422281), np.float32(0.051673327), np.float32(0.050012384), np.float32(0.045499295), np.float32(0.035790157), np.float32(0.02952785), np.float32(0.024949532), np.float32(0.022024596), np.float32(0.019493202), np.float32(0.018986557), np.float32(0.01783871), np.float32(0.016698658), np.float32(0.015992697), np.float32(0.016300315), np.float32(0.015848173), np.float32(0.01583384), np.float32(0.017330894), np.float32(0.017020194), np.float32(0.017224018), np.float32(0.021387259), np.float32(0.025507938), np.float32(0.02789352), np.float32(0.029508924), np.float32(0.03481844), np.float32(0.037511427), np.float32(0.03903645), np.float32(0.040320642), np.float32(0.047650814), np.float32(0.05209949), np.float32(0.056626122), np.float32(0.06175576), np.float32(0.072211444), np.float32(0.07611004), np.float32(0.061847128), np.float32(0.06483119), np.float32(0.06584582), np.float32(0.060735047), np.float32(0.059180416), np.float32(0.07006717), np.float32(0.08389616), np.float32(0.09353157), np.float32(0.095843926), np.float32(0.104144014), np.float32(0.09547186), np.float32(0.087548584), np.float32(0.09172117), np.float32(0.096011214), np.float32(0.097437225), np.float32(0.111532696), np.float32(0.105965205), np.float32(0.097358085), np.float32(0.103940636), np.float32(0.11817351), np.float32(0.12675445), np.float32(0.12059717), np.float32(0.11837604), np.float32(0.12201251), np.float32(0.12733558), np.float32(0.12767015), np.float32(0.1324134), np.float32(0.1390941), np.float32(0.13621254), np.float32(0.116212204), np.float32(0.12230714), np.float32(0.11775011), np.float32(0.11690689), np.float32(0.12181925), np.float32(0.12843566), np.float32(0.12797166), np.float32(0.12259834), np.float32(0.12630613), np.float32(0.123628296), np.float32(0.11317702), np.float32(0.11847794), np.float32(0.12444045), np.float32(0.11931792), np.float32(0.1171503), np.float32(0.12048752), np.float32(0.13941789), np.float32(0.15318245), np.float32(0.1525772), np.float32(0.15631501), np.float32(0.18879674), np.float32(0.20575637), np.float32(0.20181021), np.float32(0.24168712), np.float32(0.23270796), np.float32(0.20277691), np.float32(0.1932921), np.float32(0.19125117), np.float32(0.17374445), np.float32(0.15914306), np.float32(0.16599013), np.float32(0.1509517), np.float32(0.12970902), np.float32(0.13290115), np.float32(0.14942299), np.float32(0.15047209), np.float32(0.14188576), np.float32(0.14713697), np.float32(0.1489518), np.float32(0.14485125), np.float32(0.13759142), np.float32(0.14376473), np.float32(0.15744783), np.float32(0.17304078), np.float32(0.17948386), np.float32(0.18463294), np.float32(0.22398375), np.float32(0.2152175), np.float32(0.22616524), np.float32(0.27673176), np.float32(0.2794776), np.float32(0.32289752), np.float32(0.34979603), np.float32(0.39652324), np.float32(0.4250198), np.float32(0.50141025), np.float32(0.58976805), np.float32(0.6252911), np.float32(0.68508875), np.float32(0.7417594), np.float32(0.7729003), np.float32(0.7803406), np.float32(0.8134892), np.float32(0.83279896), np.float32(0.8437181), np.float32(0.8588313), np.float32(0.88674307), np.float32(0.9074893), np.float32(0.9318111), np.float32(0.949532), np.float32(0.9581337), np.float32(0.96198905), np.float32(0.96698695), np.float32(0.9686433), np.float32(0.9726795), np.float32(0.9732757), np.float32(0.97378), np.float32(0.9745653), np.float32(0.9764029), np.float32(0.97732466), np.float32(0.97895527), np.float32(0.97977006), np.float32(0.9808976), np.float32(0.9818188), np.float32(0.98258394), np.float32(0.98335487), np.float32(0.98376113), np.float32(0.98358256), np.float32(0.9838346), np.float32(0.9848341), np.float32(0.9844551), np.float32(0.98449254), np.float32(0.98476297), np.float32(0.98448515), np.float32(0.98427147), np.float32(0.98372227), np.float32(0.9838373), np.float32(0.9832291), np.float32(0.98216426), np.float32(0.98121554), np.float32(0.9805007), np.float32(0.97962487), np.float32(0.9795899), np.float32(0.9767645), np.float32(0.9759818), np.float32(0.97520643), np.float32(0.9737004), np.float32(0.97456545), np.float32(0.9716854), np.float32(0.96907926), np.float32(0.971359), np.float32(0.97097504), np.float32(0.97284085), np.float32(0.9738874), np.float32(0.9748888), np.float32(0.97550803), np.float32(0.97641116), np.float32(0.97601795), np.float32(0.97618246), np.float32(0.9761736), np.float32(0.9759758), np.float32(0.97723424), np.float32(0.97791505), np.float32(0.97766054), np.float32(0.9774851), np.float32(0.9774644), np.float32(0.9777609), np.float32(0.978621), np.float32(0.9779716), np.float32(0.9766699), np.float32(0.97698784), np.float32(0.97620267), np.float32(0.97508395), np.float32(0.97233224), np.float32(0.97335786), np.float32(0.9730195), np.float32(0.9717075), np.float32(0.9680223), np.float32(0.9655805), np.float32(0.95927536), np.float32(0.9501701), np.float32(0.95014685), np.float32(0.95138115), np.float32(0.9480706), np.float32(0.9497227), np.float32(0.95112675), np.float32(0.95256746), np.float32(0.9505508), np.float32(0.95236605), np.float32(0.9553355), np.float32(0.9551634), np.float32(0.9565172), np.float32(0.9595268), np.float32(0.961876), np.float32(0.9611017), np.float32(0.9633098), np.float32(0.9617455), np.float32(0.96414286), np.float32(0.9625604), np.float32(0.9622764), np.float32(0.96449083), np.float32(0.9627911), np.float32(0.96386683), np.float32(0.9680654), np.float32(0.96733797), np.float32(0.96433985), np.float32(0.95941186), np.float32(0.9551165), np.float32(0.95410764), np.float32(0.94967014), np.float32(0.94603354), np.float32(0.9477652), np.float32(0.9384376), np.float32(0.9356742), np.float32(0.92620915), np.float32(0.9249265), np.float32(0.9205925), np.float32(0.9090383), np.float32(0.90247357), np.float32(0.8945192), np.float32(0.88884735), np.float32(0.8742943), np.float32(0.8727336), np.float32(0.86951214), np.float32(0.85473317), np.float32(0.84122247), np.float32(0.84737957), np.float32(0.83862835), np.float32(0.82413864), np.float32(0.80899256), np.float32(0.79524106), np.float32(0.7958972), np.float32(0.77119476), np.float32(0.7255672), np.float32(0.7096901), np.float32(0.6927895), np.float32(0.6563657), np.float32(0.60786194), np.float32(0.58321065), np.float32(0.54430056), np.float32(0.49313667), np.float32(0.48174652), np.float32(0.4895527), np.float32(0.47254252), np.float32(0.4634084), np.float32(0.46997467), np.float32(0.47290382), np.float32(0.4658425), np.float32(0.44261932), np.float32(0.44145745), np.float32(0.45129594), np.float32(0.43752915), np.float32(0.45321092), np.float32(0.4659147), np.float32(0.4784944), np.float32(0.47403324), np.float32(0.48079398), np.float32(0.5010402), np.float32(0.49717164), np.float32(0.50669533), np.float32(0.5410473), np.float32(0.55048573), np.float32(0.5355098), np.float32(0.5268461), np.float32(0.5574163), np.float32(0.57632506), np.float32(0.5760498), np.float32(0.60517406), np.float32(0.6329574), np.float32(0.6268326), np.float32(0.6394591), np.float32(0.649221), np.float32(0.65639514), np.float32(0.66955835), np.float32(0.6673105), np.float32(0.6737705), np.float32(0.6872417), np.float32(0.6969311), np.float32(0.69494045), np.float32(0.70326936), np.float32(0.70264435), np.float32(0.7014685), np.float32(0.6930928), np.float32(0.70250934)], 'MNQILSDPDDDTKGFFDPNTQENLTYLQLVERCVKDPVTGLSLLVIVGKGKGEFYFFVDEATKLVLKSTTTTRAGGKYQGTVVSLWDLLYSRYITEEKRRELVQQYKSGSITIDQFLEIILTIIQQTKDVTAEDLLESNIIDETLFNDLSAGKVTVTEVSEMDSVRQYLKGTNSIAGVYLQSTKETLSIYEARRRGLLTPGTSLVLLEAQAATGFVIDPVNNKKLSVEEAVAQCVVGQEWKNKLLSAERAVTGYKDPYTGNTISLFQALKRDLIVKDHGIRLLEAQIATGGIIDPVHSHRVPVQVAYARGYFDEEMNQILSDPDDDTKGFFDPNTQENLTYLQLVERCVKDPVTGLSLLVIVGKGEFYFFVDEATKLVLKSTTTTRAGGKYQGTAVSLWDLLYSRYITEEKRRELVQQYKSGSITIDQFLEIILTIIQQTNSKTTFHGIRKDVTAEDLLESNIIDETLFNDLSAGKVTVTEVNEMDSVRQYLKGTNSIAGVYLQSTKETLSIYEARRRGLLTPGTSLVLLEAQAATGFVIDPVNNKKLSVEEAVAQCVVDQEWKNKLLSAERAVTGYKDPYTGNTISLFQALKKDLIVKDHGIRLLEAQIATGGIIDPVHSHRVPVQVAYARGYFDEEMNQILSDPDDDTKGFFDPNTQENLTYLQLVERCVKDPVTGLSLLVIVGKGEFYFFVDEATKLVLKSTTTTRAGGKYQGTVVSLWDLLYSRYITEEKRRELVQQYKSGSITIDQFLEIILTIIQQTKDVTAEDLLESNIIDETLFNDLSAGKVTVTEVSEMDSVRQYLKGTNSIAGVYLQSTKETLSIYEARRRGLLTPGTSLVLLEAQAATGFVIDPVNNKKLSVEEAVAQCVVGQEWKNKLLSAERAVTGYKDPYTGNTISLFQALKRDLIVKDHGIRLLEAQIATGGIIDPVHSHRVPVQVAYARGYFDEEMNQILSDPDDDTKGFFDPNTQENLTYLQLVERCVNDPITGLSLLPLQS': [np.float32(0.90879434), np.float32(0.83340055), np.float32(0.7910465), np.float32(0.7615855), np.float32(0.71542245), np.float32(0.55357575), np.float32(0.5960809), np.float32(0.5126181), np.float32(0.4503562), np.float32(0.5094976), np.float32(0.54017866), np.float32(0.53157926), np.float32(0.6040616), np.float32(0.55654776), np.float32(0.46686968), np.float32(0.40006134), np.float32(0.3390532), np.float32(0.33230236), np.float32(0.2575738), np.float32(0.24200107), np.float32(0.2185156), np.float32(0.18071394), np.float32(0.16116346), np.float32(0.1599763), np.float32(0.15265614), np.float32(0.12251593), np.float32(0.114367835), np.float32(0.10325895), np.float32(0.09559901), np.float32(0.0866186), np.float32(0.08148637), np.float32(0.0661954), np.float32(0.060935095), np.float32(0.0512233), np.float32(0.0476275), np.float32(0.044083368), np.float32(0.043654736), np.float32(0.0429826), np.float32(0.047233082), np.float32(0.055574458), np.float32(0.05422743), np.float32(0.056113794), np.float32(0.052478954), np.float32(0.04987217), np.float32(0.040184885), np.float32(0.036252428), np.float32(0.034664284), np.float32(0.030624518), np.float32(0.030246804), np.float32(0.02879368), np.float32(0.028391039), np.float32(0.032728948), np.float32(0.033756822), np.float32(0.030266222), np.float32(0.03393732), np.float32(0.04039211), np.float32(0.048156), np.float32(0.05916183), np.float32(0.061059885), np.float32(0.070536986), np.float32(0.07620326), np.float32(0.0802449), np.float32(0.091554195), np.float32(0.08379789), np.float32(0.08716068), np.float32(0.1007091), np.float32(0.11166512), np.float32(0.11976861), np.float32(0.13177712), np.float32(0.13363), np.float32(0.13884363), np.float32(0.13095687), np.float32(0.124265246), np.float32(0.12236771), np.float32(0.11897906), np.float32(0.12145324), np.float32(0.12684754), np.float32(0.12913351), np.float32(0.13463758), np.float32(0.12929684), np.float32(0.13250633), np.float32(0.12825438), np.float32(0.13098662), np.float32(0.11151391), np.float32(0.10440387), np.float32(0.10127243), np.float32(0.10499705), np.float32(0.09717602), np.float32(0.096145324), np.float32(0.09146228), np.float32(0.08361257), np.float32(0.07567498), np.float32(0.078735285), np.float32(0.08487876), np.float32(0.08380535), np.float32(0.09209996), np.float32(0.094580166), np.float32(0.09712541), np.float32(0.10721554), np.float32(0.11388756), np.float32(0.11827252), np.float32(0.115558974), np.float32(0.12655698), np.float32(0.12662652), np.float32(0.10955643), np.float32(0.09749291), np.float32(0.10209285), np.float32(0.09045383), np.float32(0.075672545), np.float32(0.062149253), np.float32(0.057065945), np.float32(0.052027725), np.float32(0.0436093), np.float32(0.043708716), np.float32(0.05108802), np.float32(0.05545233), np.float32(0.0541715), np.float32(0.05684256), np.float32(0.06022028), np.float32(0.05553446), np.float32(0.051009897), np.float32(0.056447323), np.float32(0.057191778), np.float32(0.055316348), np.float32(0.050600532), np.float32(0.059249587), np.float32(0.058274847), np.float32(0.061489154), np.float32(0.06918045), np.float32(0.07626831), np.float32(0.0770052), np.float32(0.092563), np.float32(0.106948026), np.float32(0.103266135), np.float32(0.10224694), np.float32(0.115294956), np.float32(0.13283429), np.float32(0.12322433), np.float32(0.1234897), np.float32(0.12919798), np.float32(0.12817295), np.float32(0.1197657), np.float32(0.12559988), np.float32(0.13710643), np.float32(0.1494553), np.float32(0.155335), np.float32(0.14773461), np.float32(0.14857693), np.float32(0.1633824), np.float32(0.15955417), np.float32(0.15420403), np.float32(0.16806774), np.float32(0.20418286), np.float32(0.18007286), np.float32(0.17560007), np.float32(0.17845668), np.float32(0.17248546), np.float32(0.17273456), np.float32(0.20327203), np.float32(0.20093541), np.float32(0.1762105), np.float32(0.20101602), np.float32(0.17996328), np.float32(0.15947942), np.float32(0.1275323), np.float32(0.11987921), np.float32(0.103545666), np.float32(0.09305215), np.float32(0.087669335), np.float32(0.088584766), np.float32(0.080916226), np.float32(0.07362687), np.float32(0.088639945), np.float32(0.08513163), np.float32(0.081486486), np.float32(0.07190969), np.float32(0.07389604), np.float32(0.07547505), np.float32(0.071629494), np.float32(0.06646584), np.float32(0.07101866), np.float32(0.0780245), np.float32(0.07266735), np.float32(0.07897741), np.float32(0.08441535), np.float32(0.073026), np.float32(0.071539), np.float32(0.07311719), np.float32(0.07800363), np.float32(0.088874124), np.float32(0.09018546), np.float32(0.08425846), np.float32(0.0869875), np.float32(0.08083426), np.float32(0.07084102), np.float32(0.061122082), np.float32(0.05010482), np.float32(0.041440662), np.float32(0.042839546), np.float32(0.04419306), np.float32(0.042188272), np.float32(0.043948345), np.float32(0.042099338), np.float32(0.038886), np.float32(0.037516575), np.float32(0.032965746), np.float32(0.02978034), np.float32(0.026509518), np.float32(0.02672368), np.float32(0.03183872), np.float32(0.035488255), np.float32(0.041350473), np.float32(0.045317713), np.float32(0.04387088), np.float32(0.048567597), np.float32(0.056960825), np.float32(0.060478732), np.float32(0.068526156), np.float32(0.074032985), np.float32(0.07614509), np.float32(0.07663994), np.float32(0.085719205), np.float32(0.08521409), np.float32(0.08328903), np.float32(0.08163136), np.float32(0.08122194), np.float32(0.08534975), np.float32(0.09740706), np.float32(0.099757165), np.float32(0.11376193), np.float32(0.123201475), np.float32(0.11099796), np.float32(0.103249), np.float32(0.0968788), np.float32(0.0884081), np.float32(0.07895386), np.float32(0.07320166), np.float32(0.07624347), np.float32(0.07683788), np.float32(0.07721165), np.float32(0.081286475), np.float32(0.07959709), np.float32(0.0828732), np.float32(0.10222783), np.float32(0.11423459), np.float32(0.12160846), np.float32(0.13149516), np.float32(0.14056496), np.float32(0.15225005), np.float32(0.15920049), np.float32(0.13882174), np.float32(0.12428544), np.float32(0.12040932), np.float32(0.1062339), np.float32(0.092849106), np.float32(0.090498015), np.float32(0.09401625), np.float32(0.08793958), np.float32(0.084166214), np.float32(0.09294931), np.float32(0.08281476), np.float32(0.070686385), np.float32(0.07021912), np.float32(0.06420962), np.float32(0.064664155), np.float32(0.06683252), np.float32(0.06987859), np.float32(0.06231589), np.float32(0.05394584), np.float32(0.051546637), np.float32(0.047157407), np.float32(0.04108438), np.float32(0.0355982), np.float32(0.033110134), np.float32(0.033761263), np.float32(0.03317022), np.float32(0.034487415), np.float32(0.040884722), np.float32(0.044936206), np.float32(0.046060983), np.float32(0.04547079), np.float32(0.048294995), np.float32(0.047815703), np.float32(0.04531067), np.float32(0.04331081), np.float32(0.046302725), np.float32(0.05271809), np.float32(0.061584912), np.float32(0.065674454), np.float32(0.05005405), np.float32(0.054283135), np.float32(0.053222686), np.float32(0.056277107), np.float32(0.050402373), np.float32(0.050415415), np.float32(0.050295353), np.float32(0.052377094), np.float32(0.05008732), np.float32(0.05816344), np.float32(0.059596427), np.float32(0.053952467), np.float32(0.049090784), np.float32(0.055410698), np.float32(0.056563642), np.float32(0.049910553), np.float32(0.058703814), np.float32(0.0634162), np.float32(0.062820785), np.float32(0.06432281), np.float32(0.064605854), np.float32(0.06784858), np.float32(0.06555116), np.float32(0.068119384), np.float32(0.08241012), np.float32(0.09317621), np.float32(0.10925968), np.float32(0.13972317), np.float32(0.15366033), np.float32(0.16809034), np.float32(0.18727061), np.float32(0.20021392), np.float32(0.20251341), np.float32(0.20143151), np.float32(0.19568451), np.float32(0.21520995), np.float32(0.21641743), np.float32(0.20144771), np.float32(0.1921415), np.float32(0.2008335), np.float32(0.17846459), np.float32(0.16245094), np.float32(0.16553502), np.float32(0.15863642), np.float32(0.14338572), np.float32(0.1410013), np.float32(0.13086796), np.float32(0.103018485), np.float32(0.08774419), np.float32(0.086134985), np.float32(0.08673593), np.float32(0.077651836), np.float32(0.07420647), np.float32(0.07648828), np.float32(0.07549285), np.float32(0.068929926), np.float32(0.059816025), np.float32(0.049773008), np.float32(0.04470408), np.float32(0.037112255), np.float32(0.033081006), np.float32(0.032320887), np.float32(0.030815307), np.float32(0.032771364), np.float32(0.03522327), np.float32(0.035753757), np.float32(0.033737853), np.float32(0.03275538), np.float32(0.03207146), np.float32(0.02792678), np.float32(0.023839261), np.float32(0.024433909), np.float32(0.02740249), np.float32(0.024135286), np.float32(0.021950224), np.float32(0.02251342), np.float32(0.022364296), np.float32(0.021255331), np.float32(0.021576297), np.float32(0.024443168), np.float32(0.028997589), np.float32(0.034404386), np.float32(0.041854415), np.float32(0.049243685), np.float32(0.05847362), np.float32(0.0714184), np.float32(0.08273287), np.float32(0.08068691), np.float32(0.085515864), np.float32(0.09419383), np.float32(0.10408091), np.float32(0.11499043), np.float32(0.12675719), np.float32(0.12986225), np.float32(0.13416505), np.float32(0.12855415), np.float32(0.11875234), np.float32(0.12048767), np.float32(0.11594013), np.float32(0.10989803), np.float32(0.114524476), np.float32(0.117446974), np.float32(0.12361155), np.float32(0.11790682), np.float32(0.11796768), np.float32(0.11696411), np.float32(0.12171164), np.float32(0.107147396), np.float32(0.09262063), np.float32(0.08278394), np.float32(0.08416529), np.float32(0.0755987), np.float32(0.07479982), np.float32(0.071013816), np.float32(0.064389594), np.float32(0.054908294), np.float32(0.056612466), np.float32(0.060794726), np.float32(0.060841005), np.float32(0.06978212), np.float32(0.07799468), np.float32(0.08579438), np.float32(0.097833134), np.float32(0.10651482), np.float32(0.10840174), np.float32(0.10596927), np.float32(0.11365397), np.float32(0.11394429), np.float32(0.10481249), np.float32(0.09575428), np.float32(0.09993631), np.float32(0.08993602), np.float32(0.07614717), np.float32(0.065863386), np.float32(0.059368733), np.float32(0.050687682), np.float32(0.04258988), np.float32(0.04050314), np.float32(0.045846462), np.float32(0.0504202), np.float32(0.049894694), np.float32(0.05081014), np.float32(0.06251212), np.float32(0.059215445), np.float32(0.05852444), np.float32(0.056358796), np.float32(0.05620225), np.float32(0.057795253), np.float32(0.05755517), np.float32(0.06614183), np.float32(0.070257664), np.float32(0.07366395), np.float32(0.07930765), np.float32(0.09302065), np.float32(0.09032751), np.float32(0.11292918), np.float32(0.13659276), np.float32(0.1372717), np.float32(0.13543513), np.float32(0.14294656), np.float32(0.14908452), np.float32(0.14639087), np.float32(0.14460748), np.float32(0.14357981), np.float32(0.1392824), np.float32(0.1395248), np.float32(0.13655666), np.float32(0.12670189), np.float32(0.12747756), np.float32(0.13789544), np.float32(0.14787889), np.float32(0.13148618), np.float32(0.1485003), np.float32(0.14172183), np.float32(0.13500723), np.float32(0.14387383), np.float32(0.14880565), np.float32(0.17384017), np.float32(0.17900409), np.float32(0.16856979), np.float32(0.16992387), np.float32(0.1648789), np.float32(0.1697158), np.float32(0.17109819), np.float32(0.16710456), np.float32(0.16950567), np.float32(0.17772925), np.float32(0.16863663), np.float32(0.16669898), np.float32(0.20050776), np.float32(0.17506483), np.float32(0.16673806), np.float32(0.18573458), np.float32(0.1919623), np.float32(0.17543252), np.float32(0.17490216), np.float32(0.1856937), np.float32(0.14943354), np.float32(0.106787406), np.float32(0.08926786), np.float32(0.08200622), np.float32(0.07433369), np.float32(0.06834796), np.float32(0.06768627), np.float32(0.065401), np.float32(0.06570865), np.float32(0.0790913), np.float32(0.08412906), np.float32(0.08352367), np.float32(0.07319367), np.float32(0.0739477), np.float32(0.075156264), np.float32(0.07285636), np.float32(0.06709587), np.float32(0.07236491), np.float32(0.08275292), np.float32(0.07176723), np.float32(0.0795343), np.float32(0.08657839), np.float32(0.07218067), np.float32(0.06775252), np.float32(0.0665071), np.float32(0.06946075), np.float32(0.080487415), np.float32(0.0832273), np.float32(0.078227706), np.float32(0.07948446), np.float32(0.072190225), np.float32(0.06242943), np.float32(0.05431313), np.float32(0.044281617), np.float32(0.036392763), np.float32(0.03856836), np.float32(0.04069798), np.float32(0.038465794), np.float32(0.040505096), np.float32(0.03914544), np.float32(0.036694203), np.float32(0.036699224), np.float32(0.031409025), np.float32(0.030028304), np.float32(0.027662393), np.float32(0.02760491), np.float32(0.033521086), np.float32(0.038219795), np.float32(0.04435686), np.float32(0.048382547), np.float32(0.047880888), np.float32(0.05358599), np.float32(0.061035175), np.float32(0.06594281), np.float32(0.07481137), np.float32(0.0820325), np.float32(0.0801515), np.float32(0.08370214), np.float32(0.09517923), np.float32(0.09396549), np.float32(0.088818155), np.float32(0.088111624), np.float32(0.100637585), np.float32(0.10848956), np.float32(0.1178856), np.float32(0.122665904), np.float32(0.14020722), np.float32(0.14713134), np.float32(0.1337463), np.float32(0.123092934), np.float32(0.112938926), np.float32(0.102461524), np.float32(0.09005895), np.float32(0.08144034), np.float32(0.08543054), np.float32(0.0848359), np.float32(0.08635733), np.float32(0.088224754), np.float32(0.08430878), np.float32(0.08650276), np.float32(0.10640925), np.float32(0.11953946), np.float32(0.12479646), np.float32(0.13654204), np.float32(0.14526574), np.float32(0.15961902), np.float32(0.16586058), np.float32(0.14411756), np.float32(0.128646), np.float32(0.12269207), np.float32(0.1094841), np.float32(0.09562142), np.float32(0.09353666), np.float32(0.09928111), np.float32(0.09480241), np.float32(0.09090736), np.float32(0.102997266), np.float32(0.09321594), np.float32(0.079792045), np.float32(0.079551235), np.float32(0.073092796), np.float32(0.070950285), np.float32(0.0743059), np.float32(0.07785335), np.float32(0.06891948), np.float32(0.05939059), np.float32(0.055476338), np.float32(0.051247604), np.float32(0.04441985), np.float32(0.038478576), np.float32(0.035540286), np.float32(0.035622265), np.float32(0.03506409), np.float32(0.03618805), np.float32(0.043287355), np.float32(0.047626633), np.float32(0.048637714), np.float32(0.047457144), np.float32(0.050333936), np.float32(0.04867347), np.float32(0.045667067), np.float32(0.042618793), np.float32(0.046639852), np.float32(0.053280745), np.float32(0.06140605), np.float32(0.06578985), np.float32(0.049905512), np.float32(0.053996), np.float32(0.0515584), np.float32(0.0544544), np.float32(0.048694152), np.float32(0.04714009), np.float32(0.04737689), np.float32(0.049973488), np.float32(0.04759296), np.float32(0.055405494), np.float32(0.057465885), np.float32(0.05218961), np.float32(0.047594205), np.float32(0.053639688), np.float32(0.05529212), np.float32(0.04889647), np.float32(0.05783021), np.float32(0.062611476), np.float32(0.061880153), np.float32(0.06370962), np.float32(0.06428924), np.float32(0.06781309), np.float32(0.06575249), np.float32(0.068284795), np.float32(0.08278454), np.float32(0.09296448), np.float32(0.10794203), np.float32(0.13998553), np.float32(0.15166321), np.float32(0.1685998), np.float32(0.18745741), np.float32(0.20131265), np.float32(0.20292194), np.float32(0.20148757), np.float32(0.19744), np.float32(0.21961501), np.float32(0.22001857), np.float32(0.20352119), np.float32(0.19258437), np.float32(0.19813615), np.float32(0.17432824), np.float32(0.16053902), np.float32(0.16237298), np.float32(0.15730257), np.float32(0.14145193), np.float32(0.14127707), np.float32(0.13323697), np.float32(0.1030603), np.float32(0.08825716), np.float32(0.08696426), np.float32(0.08819091), np.float32(0.077765435), np.float32(0.07488481), np.float32(0.07647283), np.float32(0.074371286), np.float32(0.06864707), np.float32(0.05987361), np.float32(0.05006388), np.float32(0.048363835), np.float32(0.039084453), np.float32(0.035104662), np.float32(0.033089075), np.float32(0.03149312), np.float32(0.033921387), np.float32(0.036609136), np.float32(0.037068345), np.float32(0.034145415), np.float32(0.033584625), np.float32(0.033166748), np.float32(0.02901662), np.float32(0.024865061), np.float32(0.025512751), np.float32(0.028744942), np.float32(0.025106806), np.float32(0.022869835), np.float32(0.024213547), np.float32(0.023468), np.float32(0.022656225), np.float32(0.022791646), np.float32(0.026051369), np.float32(0.0314131), np.float32(0.03675683), np.float32(0.044608485), np.float32(0.05324242), np.float32(0.064243674), np.float32(0.08020808), np.float32(0.090707324), np.float32(0.0858622), np.float32(0.09000811), np.float32(0.09657115), np.float32(0.10737606), np.float32(0.11767126), np.float32(0.12973706), np.float32(0.1330805), np.float32(0.1349726), np.float32(0.12427999), np.float32(0.11655867), np.float32(0.11480728), np.float32(0.10784679), np.float32(0.10563316), np.float32(0.10833583), np.float32(0.10690909), np.float32(0.1115603), np.float32(0.10540995), np.float32(0.104989834), np.float32(0.103500105), np.float32(0.10446637), np.float32(0.0892767), np.float32(0.0810663), np.float32(0.0731169), np.float32(0.07684827), np.float32(0.068621136), np.float32(0.06815194), np.float32(0.06629165), np.float32(0.0627437), np.float32(0.057864435), np.float32(0.061517797), np.float32(0.066046), np.float32(0.070293926), np.float32(0.08122644), np.float32(0.088219844), np.float32(0.09847584), np.float32(0.10896361), np.float32(0.11276945), np.float32(0.1166714), np.float32(0.114425294), np.float32(0.12324758), np.float32(0.12180629), np.float32(0.107874624), np.float32(0.09844595), np.float32(0.10295646), np.float32(0.090808295), np.float32(0.077694036), np.float32(0.064165674), np.float32(0.05867405), np.float32(0.0529124), np.float32(0.044012573), np.float32(0.043993603), np.float32(0.05107725), np.float32(0.05424863), np.float32(0.054187953), np.float32(0.056248393), np.float32(0.059232213), np.float32(0.055154502), np.float32(0.050008483), np.float32(0.055823896), np.float32(0.05610955), np.float32(0.053831767), np.float32(0.049786113), np.float32(0.058785778), np.float32(0.057822596), np.float32(0.061454386), np.float32(0.069631614), np.float32(0.07678981), np.float32(0.07721459), np.float32(0.09433052), np.float32(0.109381), np.float32(0.10516513), np.float32(0.104433514), np.float32(0.11787048), np.float32(0.13460803), np.float32(0.12544797), np.float32(0.12414819), np.float32(0.13245432), np.float32(0.12711908), np.float32(0.12096875), np.float32(0.12792441), np.float32(0.13807374), np.float32(0.14907315), np.float32(0.15461251), np.float32(0.14750901), np.float32(0.14820653), np.float32(0.1629817), np.float32(0.15955417), np.float32(0.15420403), np.float32(0.16806774), np.float32(0.20418286), np.float32(0.18007286), np.float32(0.17560007), np.float32(0.17845668), np.float32(0.17248546), np.float32(0.17273456), np.float32(0.20327203), np.float32(0.20093541), np.float32(0.1762105), np.float32(0.20101602), np.float32(0.17996328), np.float32(0.15947942), np.float32(0.1275323), np.float32(0.11987921), np.float32(0.103545666), np.float32(0.09305215), np.float32(0.087669335), np.float32(0.088584766), np.float32(0.080916226), np.float32(0.07362687), np.float32(0.088639945), np.float32(0.08513163), np.float32(0.081486486), np.float32(0.07190969), np.float32(0.07389604), np.float32(0.07547505), np.float32(0.071629494), np.float32(0.06646584), np.float32(0.07101866), np.float32(0.0780245), np.float32(0.07266735), np.float32(0.07897741), np.float32(0.08441535), np.float32(0.073026), np.float32(0.071539), np.float32(0.07311719), np.float32(0.07800363), np.float32(0.088874124), np.float32(0.09018546), np.float32(0.08425846), np.float32(0.0869875), np.float32(0.08083426), np.float32(0.07084102), np.float32(0.061122082), np.float32(0.05010482), np.float32(0.041440662), np.float32(0.042839546), np.float32(0.04419306), np.float32(0.042188272), np.float32(0.043948345), np.float32(0.042099338), np.float32(0.038886), np.float32(0.037516575), np.float32(0.032965746), np.float32(0.02978034), np.float32(0.026509518), np.float32(0.02672368), np.float32(0.03183872), np.float32(0.035488255), np.float32(0.041350473), np.float32(0.045317713), np.float32(0.04387088), np.float32(0.048567597), np.float32(0.056960825), np.float32(0.060478732), np.float32(0.068526156), np.float32(0.074032985), np.float32(0.07614509), np.float32(0.07663994), np.float32(0.085719205), np.float32(0.08521409), np.float32(0.08328903), np.float32(0.08163136), np.float32(0.08122194), np.float32(0.08534975), np.float32(0.09740706), np.float32(0.099757165), np.float32(0.11376193), np.float32(0.123201475), np.float32(0.11099796), np.float32(0.103249), np.float32(0.0968788), np.float32(0.0884081), np.float32(0.07895386), np.float32(0.07320166), np.float32(0.07624347), np.float32(0.07683788), np.float32(0.07721165), np.float32(0.081286475), np.float32(0.07959709), np.float32(0.0828732), np.float32(0.10222783), np.float32(0.11423459), np.float32(0.12160846), np.float32(0.13149516), np.float32(0.14056496), np.float32(0.15225005), np.float32(0.15885332), np.float32(0.13849273), np.float32(0.12406017), np.float32(0.120439276), np.float32(0.10619018), np.float32(0.0929993), np.float32(0.090165496), np.float32(0.09366218), np.float32(0.08754342), np.float32(0.08398218), np.float32(0.09291661), np.float32(0.08378496), np.float32(0.07374894), np.float32(0.07385652), np.float32(0.0669541), np.float32(0.06607833), np.float32(0.07129477), np.float32(0.07351249), np.float32(0.065303504), np.float32(0.060110558), np.float32(0.057249367), np.float32(0.052800626), np.float32(0.04755448), np.float32(0.04085947), np.float32(0.037333217), np.float32(0.03817859), np.float32(0.036378387), np.float32(0.03771417), np.float32(0.0442156), np.float32(0.047883354), np.float32(0.049329784), np.float32(0.05143055), np.float32(0.05245442), np.float32(0.052939918), np.float32(0.053254426), np.float32(0.05274582), np.float32(0.05639383), np.float32(0.06479494), np.float32(0.07741888), np.float32(0.083341874), np.float32(0.066797316), np.float32(0.07850174), np.float32(0.079552755), np.float32(0.078966334), np.float32(0.06996438), np.float32(0.06764655), np.float32(0.06682868), np.float32(0.06463589), np.float32(0.064228244), np.float32(0.072965525), np.float32(0.07244225), np.float32(0.06931391), np.float32(0.0685887), np.float32(0.076864146), np.float32(0.07459439), np.float32(0.07367064), np.float32(0.08361239), np.float32(0.08704969), np.float32(0.08100505), np.float32(0.0815053), np.float32(0.08033582), np.float32(0.08741465), np.float32(0.081473246), np.float32(0.0890736), np.float32(0.108985856), np.float32(0.11561547), np.float32(0.15244968), np.float32(0.16781616), np.float32(0.17733783), np.float32(0.20394252), np.float32(0.20334587), np.float32(0.23226847), np.float32(0.24499062), np.float32(0.25544956), np.float32(0.20043796), np.float32(0.20868517), np.float32(0.22787774), np.float32(0.20742035), np.float32(0.20574334), np.float32(0.22324805), np.float32(0.20404786), np.float32(0.2020752), np.float32(0.21888657), np.float32(0.21707842), np.float32(0.21408091), np.float32(0.18914023), np.float32(0.18821765), np.float32(0.15301213), np.float32(0.15084924), np.float32(0.15750223), np.float32(0.16281523), np.float32(0.14412355), np.float32(0.14015405), np.float32(0.14241013), np.float32(0.14951913), np.float32(0.14269525), np.float32(0.12943336), np.float32(0.14329286), np.float32(0.15295923), np.float32(0.12789533), np.float32(0.13274111), np.float32(0.14655994), np.float32(0.17726777), np.float32(0.17235263), np.float32(0.18635441), np.float32(0.1603697), np.float32(0.17745563), np.float32(0.25042608), np.float32(0.29279056), np.float32(0.28557855), np.float32(0.30899838), np.float32(0.32100472), np.float32(0.32663074), np.float32(0.35226956)], 'MTLRRETGYPLITCRQALQASNYDVEKAKEHLLEVAREKGWNTMQSGRQELTQGLVSAVIQKNIGLIIEVNCETDFVAKTKDFQNLVKASAQAVLDASSSLKEAGKVELDSARLLKMEIPGKQQNLEDLVALAIGKLKEKIMIRRATMIYADSPSFLSSYIHPSVLMSSTRPGTLGSYASIVSLSPLTACSTSGRKLSGRDIAQHIDGMK': [np.float32(0.9506012), np.float32(0.93781346), np.float32(0.89682543), np.float32(0.89954734), np.float32(0.9216622), np.float32(0.9166579), np.float32(0.8924574), np.float32(0.8804156), np.float32(0.88010156), np.float32(0.8430532), np.float32(0.7517082), np.float32(0.632023), np.float32(0.6536792), np.float32(0.5085342), np.float32(0.4998047), np.float32(0.44441926), np.float32(0.36045903), np.float32(0.3194044), np.float32(0.3171321), np.float32(0.2872092), np.float32(0.26016122), np.float32(0.22623467), np.float32(0.22789562), np.float32(0.21978307), np.float32(0.20510441), np.float32(0.22047848), np.float32(0.24994136), np.float32(0.24666359), np.float32(0.25839075), np.float32(0.28958344), np.float32(0.30396548), np.float32(0.264473), np.float32(0.24061862), np.float32(0.26740527), np.float32(0.23907919), np.float32(0.2249651), np.float32(0.22342415), np.float32(0.26190138), np.float32(0.24671489), np.float32(0.21799636), np.float32(0.22175935), np.float32(0.22807632), np.float32(0.21125461), np.float32(0.18940437), np.float32(0.17986415), np.float32(0.18735038), np.float32(0.17341167), np.float32(0.17635866), np.float32(0.18999821), np.float32(0.19771616), np.float32(0.17323022), np.float32(0.16297968), np.float32(0.15655166), np.float32(0.13973857), np.float32(0.12867214), np.float32(0.114135526), np.float32(0.11182516), np.float32(0.116014645), np.float32(0.106447026), np.float32(0.102228835), np.float32(0.09608967), np.float32(0.09030203), np.float32(0.08053781), np.float32(0.08946917), np.float32(0.0802558), np.float32(0.074775055), np.float32(0.06689753), np.float32(0.075271025), np.float32(0.07582839), np.float32(0.0917789), np.float32(0.10057918), np.float32(0.10607978), np.float32(0.11716949), np.float32(0.123116255), np.float32(0.11438271), np.float32(0.096867844), np.float32(0.10800775), np.float32(0.11231404), np.float32(0.10883974), np.float32(0.1118863), np.float32(0.12832505), np.float32(0.12840272), np.float32(0.122986645), np.float32(0.11648273), np.float32(0.12898971), np.float32(0.114620715), np.float32(0.116307646), np.float32(0.1251302), np.float32(0.13640858), np.float32(0.14779219), np.float32(0.16473004), np.float32(0.19980682), np.float32(0.19968845), np.float32(0.19882272), np.float32(0.21452424), np.float32(0.24393842), np.float32(0.24332845), np.float32(0.21889266), np.float32(0.24242705), np.float32(0.28421143), np.float32(0.27519524), np.float32(0.2777376), np.float32(0.32948548), np.float32(0.3380244), np.float32(0.3260195), np.float32(0.3594424), np.float32(0.35928214), np.float32(0.3433283), np.float32(0.30130953), np.float32(0.3293674), np.float32(0.33966985), np.float32(0.34724176), np.float32(0.3416457), np.float32(0.3507894), np.float32(0.29181954), np.float32(0.26668018), np.float32(0.2593201), np.float32(0.20291632), np.float32(0.15118708), np.float32(0.14088024), np.float32(0.12895462), np.float32(0.11812918), np.float32(0.113656156), np.float32(0.12931874), np.float32(0.1412215), np.float32(0.11785407), np.float32(0.12224613), np.float32(0.13344416), np.float32(0.13756183), np.float32(0.12270666), np.float32(0.11680729), np.float32(0.12388793), np.float32(0.11464671), np.float32(0.10862021), np.float32(0.09224212), np.float32(0.08779541), np.float32(0.086556956), np.float32(0.08615589), np.float32(0.088400744), np.float32(0.09316771), np.float32(0.09183321), np.float32(0.09166056), np.float32(0.11326489), np.float32(0.11943788), np.float32(0.13477676), np.float32(0.14613008), np.float32(0.14366479), np.float32(0.1411438), np.float32(0.117174126), np.float32(0.10730775), np.float32(0.09989951), np.float32(0.12954725), np.float32(0.121295355), np.float32(0.11671903), np.float32(0.12972109), np.float32(0.1320225), np.float32(0.13043916), np.float32(0.14435764), np.float32(0.18654008), np.float32(0.26753318), np.float32(0.3001107), np.float32(0.30097798), np.float32(0.32517013), np.float32(0.27354747), np.float32(0.3015244), np.float32(0.30061203), np.float32(0.2312307), np.float32(0.2697729), np.float32(0.27657163), np.float32(0.28947753), np.float32(0.5707706), np.float32(0.51607865), np.float32(0.7074234), np.float32(0.5874974), np.float32(0.642129), np.float32(0.66764265), np.float32(0.7946629), np.float32(0.812498), np.float32(0.76891977), np.float32(0.8211215), np.float32(0.88809395), np.float32(0.8586561), np.float32(0.87987745), np.float32(0.90124315), np.float32(0.9399212), np.float32(0.94685245), np.float32(0.9496669), np.float32(0.95266825), np.float32(0.9535568), np.float32(0.9558069), np.float32(0.950564), np.float32(0.94807315), np.float32(0.9427053), np.float32(0.93484426), np.float32(0.90049183), np.float32(0.8574758), np.float32(0.7746731), np.float32(0.7493186), np.float32(0.7500662), np.float32(0.6813103), np.float32(0.6821462), np.float32(0.79809767), np.float32(0.68631625), np.float32(0.6612989), np.float32(0.6460666), np.float32(0.40614986), np.float32(0.40221518), np.float32(0.47548774), np.float32(0.45320535), np.float32(0.42294568)], 'AGDLEGLVARLETVVKKLEGKAGGGGSGDSAETAKFVEAFDEFVSQCVDPYLAASAVLGDMADMQAKLFKEICTEQRNFLLVVSKYGKPAVSSSSVLNCHIVKKMGEMNDLRSKLSRKSDQKSHMMAACEGVSVFGWIGYPKSPKTFVKETKESAKFYTNKVLTETKSGNKSTEHKNWVNAYLEVFDGFYNYIHEHHTTGPSWNASISDSYSAIPFPPSPLPTQLTPPPPPPLPTQLTPPPPAALPTQRFVPPDELIRNKIFNKILNSSFFNIETNLTKFKLFNKSLVFNDGIVKMSSSKLQEFQENAPDLKIKDTEMKQTVYMYKCVNSVLTIDEKINSIVLDSCKKVGLVFTSVVSGVELINCQSMTVQCQGQMPTVSIDKTDGCLIYLSNECLDCEIISAKSSEMNVSIPKEDGDFVEYPIVEQFRTNWNPAQKTFVTTATESI': [np.float32(0.3206987), np.float32(0.3625142), np.float32(0.3387729), np.float32(0.25918442), np.float32(0.27522102), np.float32(0.27104032), np.float32(0.2325109), np.float32(0.24683197), np.float32(0.2927816), np.float32(0.28700835), np.float32(0.2815136), np.float32(0.31036788), np.float32(0.30318987), np.float32(0.3415052), np.float32(0.3735651), np.float32(0.39595786), np.float32(0.43897626), np.float32(0.4482983), np.float32(0.47190383), np.float32(0.4795946), np.float32(0.50113523), np.float32(0.49404493), np.float32(0.44069538), np.float32(0.4404167), np.float32(0.43036255), np.float32(0.39779162), np.float32(0.4851236), np.float32(0.5427898), np.float32(0.45012888), np.float32(0.4339078), np.float32(0.5019717), np.float32(0.4358586), np.float32(0.39890596), np.float32(0.37910974), np.float32(0.35416883), np.float32(0.27915642), np.float32(0.2430805), np.float32(0.1984492), np.float32(0.19235712), np.float32(0.16270399), np.float32(0.1397818), np.float32(0.12998757), np.float32(0.122205816), np.float32(0.11945794), np.float32(0.12756297), np.float32(0.12643526), np.float32(0.11099983), np.float32(0.11061241), np.float32(0.12508819), np.float32(0.12490039), np.float32(0.10576856), np.float32(0.12074885), np.float32(0.14453153), np.float32(0.14950052), np.float32(0.1437858), np.float32(0.16130514), np.float32(0.15935124), np.float32(0.13654514), np.float32(0.14582221), np.float32(0.16265696), np.float32(0.15174128), np.float32(0.12794846), np.float32(0.1243668), np.float32(0.12784337), np.float32(0.105287015), np.float32(0.09803719), np.float32(0.09856213), np.float32(0.09156552), np.float32(0.072731614), np.float32(0.07080315), np.float32(0.06630963), np.float32(0.056971848), np.float32(0.04749123), np.float32(0.05285807), np.float32(0.04894186), np.float32(0.046915557), np.float32(0.054451108), np.float32(0.06009088), np.float32(0.062440637), np.float32(0.06280058), np.float32(0.069622315), np.float32(0.07874101), np.float32(0.07892936), np.float32(0.07077351), np.float32(0.073266186), np.float32(0.07896546), np.float32(0.06022403), np.float32(0.04621379), np.float32(0.049873758), np.float32(0.04170102), np.float32(0.037616197), np.float32(0.04312644), np.float32(0.057402126), np.float32(0.063630946), np.float32(0.0703332), np.float32(0.08948199), np.float32(0.09750757), np.float32(0.1002669), np.float32(0.104533486), np.float32(0.10021998), np.float32(0.0961493), np.float32(0.09671877), np.float32(0.104430154), np.float32(0.098636754), np.float32(0.09858742), np.float32(0.10498034), np.float32(0.11723259), np.float32(0.13262768), np.float32(0.15077932), np.float32(0.16781801), np.float32(0.17579578), np.float32(0.18318245), np.float32(0.1955253), np.float32(0.2130109), np.float32(0.23451431), np.float32(0.1883847), np.float32(0.1645537), np.float32(0.15682815), np.float32(0.15537448), np.float32(0.14804521), np.float32(0.13225943), np.float32(0.10752862), np.float32(0.09785545), np.float32(0.09895059), np.float32(0.0894235), np.float32(0.081140116), np.float32(0.07168786), np.float32(0.07772991), np.float32(0.08073683), np.float32(0.07423484), np.float32(0.08118304), np.float32(0.07644533), np.float32(0.06510121), np.float32(0.07099403), np.float32(0.070388235), np.float32(0.06259471), np.float32(0.05962629), np.float32(0.07055671), np.float32(0.08608944), np.float32(0.08661275), np.float32(0.101318), np.float32(0.13694268), np.float32(0.15481037), np.float32(0.15311356), np.float32(0.2257549), np.float32(0.24976858), np.float32(0.25323117), np.float32(0.26011947), np.float32(0.26733914), np.float32(0.25349772), np.float32(0.2408977), np.float32(0.24052218), np.float32(0.2798287), np.float32(0.28456223), np.float32(0.2438584), np.float32(0.2526952), np.float32(0.2805717), np.float32(0.27151448), np.float32(0.3187678), np.float32(0.3789058), np.float32(0.390309), np.float32(0.37232733), np.float32(0.3903323), np.float32(0.39047778), np.float32(0.39860716), np.float32(0.4271651), np.float32(0.38954315), np.float32(0.33134156), np.float32(0.26902083), np.float32(0.2891188), np.float32(0.2770493), np.float32(0.2632702), np.float32(0.25184703), np.float32(0.21613011), np.float32(0.19798125), np.float32(0.1584267), np.float32(0.15223688), np.float32(0.12620834), np.float32(0.1066145), np.float32(0.09628989), np.float32(0.08230018), np.float32(0.078315586), np.float32(0.079722084), np.float32(0.07639054), np.float32(0.08286862), np.float32(0.09962847), np.float32(0.094574735), np.float32(0.10860474), np.float32(0.11169917), np.float32(0.11280617), np.float32(0.11825622), np.float32(0.1259762), np.float32(0.14246522), np.float32(0.14726944), np.float32(0.19222522), np.float32(0.20443074), np.float32(0.27067363), np.float32(0.31339884), np.float32(0.36804295), np.float32(0.3689502), np.float32(0.43722984), np.float32(0.4302746), np.float32(0.4818972), np.float32(0.46286908), np.float32(0.4871099), np.float32(0.51038605), np.float32(0.54207397), np.float32(0.6139173), np.float32(0.6254069), np.float32(0.66268927), np.float32(0.6904616), np.float32(0.72742003), np.float32(0.7295531), np.float32(0.7411017), np.float32(0.73662025), np.float32(0.74225104), np.float32(0.7696524), np.float32(0.8127799), np.float32(0.8334662), np.float32(0.86393833), np.float32(0.8784316), np.float32(0.89361936), np.float32(0.9087143), np.float32(0.91908526), np.float32(0.9275727), np.float32(0.94490397), np.float32(0.9524235), np.float32(0.9445186), np.float32(0.9440895), np.float32(0.9451022), np.float32(0.9489628), np.float32(0.9444088), np.float32(0.95050263), np.float32(0.947959), np.float32(0.94211286), np.float32(0.94512975), np.float32(0.9421483), np.float32(0.940153), np.float32(0.93851304), np.float32(0.92170686), np.float32(0.9137917), np.float32(0.9020248), np.float32(0.8944617), np.float32(0.89047337), np.float32(0.8809179), np.float32(0.8691886), np.float32(0.8407244), np.float32(0.82340723), np.float32(0.80530965), np.float32(0.7646071), np.float32(0.72925586), np.float32(0.6921625), np.float32(0.66783774), np.float32(0.5755338), np.float32(0.53078973), np.float32(0.47780973), np.float32(0.41015062), np.float32(0.37349167), np.float32(0.34178275), np.float32(0.30450997), np.float32(0.27031466), np.float32(0.2171887), np.float32(0.21005988), np.float32(0.19828217), np.float32(0.18990827), np.float32(0.15857896), np.float32(0.14751872), np.float32(0.13394906), np.float32(0.11418225), np.float32(0.12752959), np.float32(0.12559584), np.float32(0.114343986), np.float32(0.1122675), np.float32(0.120817825), np.float32(0.12582308), np.float32(0.118034795), np.float32(0.11613426), np.float32(0.11188161), np.float32(0.11600316), np.float32(0.115305744), np.float32(0.10963545), np.float32(0.10712466), np.float32(0.10556369), np.float32(0.11552842), np.float32(0.111071035), np.float32(0.12096914), np.float32(0.12272606), np.float32(0.12623347), np.float32(0.12585324), np.float32(0.13473889), np.float32(0.14537483), np.float32(0.16658343), np.float32(0.15757976), np.float32(0.16475983), np.float32(0.17039047), np.float32(0.18187712), np.float32(0.18965355), np.float32(0.19036342), np.float32(0.20089391), np.float32(0.20884107), np.float32(0.21583119), np.float32(0.23627065), np.float32(0.27495724), np.float32(0.28347543), np.float32(0.30906016), np.float32(0.31835374), np.float32(0.3148901), np.float32(0.32188326), np.float32(0.320545), np.float32(0.28422034), np.float32(0.28247744), np.float32(0.2787863), np.float32(0.26674825), np.float32(0.26576367), np.float32(0.2567568), np.float32(0.22273844), np.float32(0.2515265), np.float32(0.26711076), np.float32(0.21035922), np.float32(0.19359528), np.float32(0.16136043), np.float32(0.15098079), np.float32(0.14378263), np.float32(0.13800623), np.float32(0.12378667), np.float32(0.13636999), np.float32(0.10652794), np.float32(0.09256985), np.float32(0.0928105), np.float32(0.07944669), np.float32(0.07139795), np.float32(0.06479054), np.float32(0.06271473), np.float32(0.060838226), np.float32(0.063734025), np.float32(0.07587196), np.float32(0.09215504), np.float32(0.08895542), np.float32(0.07767396), np.float32(0.07588212), np.float32(0.078924485), np.float32(0.07026063), np.float32(0.07070539), np.float32(0.06847482), np.float32(0.065615624), np.float32(0.061687153), np.float32(0.06309439), np.float32(0.06484068), np.float32(0.058709178), np.float32(0.05583377), np.float32(0.059939276), np.float32(0.054987606), np.float32(0.058117487), np.float32(0.062731), np.float32(0.07166768), np.float32(0.078849256), np.float32(0.076460056), np.float32(0.0791421), np.float32(0.08175998), np.float32(0.08055151), np.float32(0.07107665), np.float32(0.07940237), np.float32(0.08956786), np.float32(0.106071346), np.float32(0.1106663), np.float32(0.12356105), np.float32(0.13123214), np.float32(0.13502216), np.float32(0.13538896), np.float32(0.13504528), np.float32(0.13289927), np.float32(0.13950486), np.float32(0.14415516), np.float32(0.14649822), np.float32(0.14332658), np.float32(0.1359331), np.float32(0.12786321), np.float32(0.1193705), np.float32(0.11295808), np.float32(0.09910912), np.float32(0.09687927), np.float32(0.09163867), np.float32(0.102826364), np.float32(0.0907932), np.float32(0.09079434), np.float32(0.085066654), np.float32(0.07051678), np.float32(0.07097697), np.float32(0.07599378), np.float32(0.07374146), np.float32(0.07514972), np.float32(0.08262559), np.float32(0.09543899), np.float32(0.1071156), np.float32(0.09776126), np.float32(0.09808913), np.float32(0.09857969), np.float32(0.10408097), np.float32(0.107755415), np.float32(0.1205786), np.float32(0.12960099), np.float32(0.14597681), np.float32(0.16182913), np.float32(0.19903114), np.float32(0.21566007), np.float32(0.22741362), np.float32(0.27555454), np.float32(0.28663683), np.float32(0.29109704), np.float32(0.3001107), np.float32(0.28810218), np.float32(0.259141), np.float32(0.2621164), np.float32(0.25534612), np.float32(0.24919683), np.float32(0.26100263), np.float32(0.22957459), np.float32(0.24579573), np.float32(0.2539715), np.float32(0.27332705), np.float32(0.28046364), np.float32(0.27237096), np.float32(0.2960441), np.float32(0.2983034), np.float32(0.31160071), np.float32(0.29818302), np.float32(0.2844667), np.float32(0.24259523), np.float32(0.20612527), np.float32(0.18415119), np.float32(0.18626514), np.float32(0.19439732), np.float32(0.18639946), np.float32(0.19903457), np.float32(0.2001647), np.float32(0.22988403), np.float32(0.28227532), np.float32(0.31125808), np.float32(0.28671864), np.float32(0.28844646), np.float32(0.34836668), np.float32(0.38599646), np.float32(0.36791775), np.float32(0.4118744), np.float32(0.49141285), np.float32(0.49470326), np.float32(0.4098558)], 'MAGFLPAESSHSEMSDVGSYKDGQDRLEEGACWYFYRKEIEENSPSRRDGIDLKKETYLRKSYCTYLQDLGMRLKVPQLTIATSIIFCHRFFLRQSHAKNDRRTIATVCMFLAGKVEETPRPLKDVILVSYEIIHKKDPKAVQRIKQKEVYEQQKELILLGERVVLGTLGFDLNVLHPYKPLVEAIKKFQVAQNALAQVAWNFVNDGLRTSLCLQFKPHHIAAGAIFLAAKFLKVKLPSDGERVWWQEFDVTPRQLEEVSNQMLELYEQNRVPASNEVEGTAASGAAHRAPAKATTSNEEYATSNSNLQGGDTRPGTLKLASSRPESEQLDVGNDNGPPRNTQSLNNDNRSTDIRNAPDHNVNVAFKDNQYSAPLSSHQEQMGDAQNVSKSGSEGRYEEGQEDNGKFDTREAGELKAKQFGRSLENGQGALGQSPQDVIKKIDKNKVKAALEKRRKSQGDVTRKKDLMDEDDLIEMELEDGIELAAGSEKIKGDRSQSWVKSSNRSENEDLHQGKQQEDASNGRTDLSNVEEGEVSALADGGQGYHSLISSDRKRKSPPLNGVEKKQRCDYSPGTAHHNQFDHAEDHSEVGRVVHTEMDHKRQVQENHV': [np.float32(0.9553152), np.float32(0.9724162), np.float32(0.9765594), np.float32(0.97607136), np.float32(0.97168857), np.float32(0.9709203), np.float32(0.9722888), np.float32(0.97286624), np.float32(0.9717658), np.float32(0.9711553), np.float32(0.9694539), np.float32(0.96563804), np.float32(0.96516013), np.float32(0.9599147), np.float32(0.9582375), np.float32(0.95661974), np.float32(0.94908303), np.float32(0.93438953), np.float32(0.9165276), np.float32(0.8561126), np.float32(0.8171751), np.float32(0.8048439), np.float32(0.76928467), np.float32(0.72248924), np.float32(0.66178143), np.float32(0.6209878), np.float32(0.5872109), np.float32(0.5260433), np.float32(0.48119706), np.float32(0.4413285), np.float32(0.38937497), np.float32(0.34555092), np.float32(0.31146625), np.float32(0.28515854), np.float32(0.27312726), np.float32(0.27603158), np.float32(0.30275697), np.float32(0.3301572), np.float32(0.32668382), np.float32(0.344642), np.float32(0.3037566), np.float32(0.2890635), np.float32(0.31334382), np.float32(0.3572303), np.float32(0.35304266), np.float32(0.35075736), np.float32(0.34216207), np.float32(0.32119235), np.float32(0.34643766), np.float32(0.35739008), np.float32(0.3412007), np.float32(0.33962345), np.float32(0.32883403), np.float32(0.32623684), np.float32(0.2568745), np.float32(0.20891763), np.float32(0.21070825), np.float32(0.20300841), np.float32(0.20324376), np.float32(0.18985862), np.float32(0.17934632), np.float32(0.17832425), np.float32(0.17265466), np.float32(0.191594), np.float32(0.17651844), np.float32(0.16921924), np.float32(0.17689887), np.float32(0.15562727), np.float32(0.15408018), np.float32(0.15512615), np.float32(0.14142703), np.float32(0.14043534), np.float32(0.12432462), np.float32(0.103724), np.float32(0.10086651), np.float32(0.09228058), np.float32(0.06906697), np.float32(0.054014944), np.float32(0.05896666), np.float32(0.07110467), np.float32(0.064421155), np.float32(0.05892172), np.float32(0.07057653), np.float32(0.06672879), np.float32(0.061221734), np.float32(0.05091496), np.float32(0.052709043), np.float32(0.055847462), np.float32(0.07009246), np.float32(0.069991335), np.float32(0.062020272), np.float32(0.06759297), np.float32(0.06480838), np.float32(0.056007877), np.float32(0.056322437), np.float32(0.054490242), np.float32(0.053482678), np.float32(0.05297816), np.float32(0.05455559), np.float32(0.056467697), np.float32(0.0567235), np.float32(0.05777295), np.float32(0.057950504), np.float32(0.06753333), np.float32(0.06520313), np.float32(0.07280127), np.float32(0.0703226), np.float32(0.067594185), np.float32(0.066716105), np.float32(0.07149002), np.float32(0.07361786), np.float32(0.06578287), np.float32(0.06222274), np.float32(0.062724), np.float32(0.052464765), np.float32(0.043886814), np.float32(0.042754125), np.float32(0.044342246), np.float32(0.043210186), np.float32(0.04282725), np.float32(0.050331034), np.float32(0.049874526), np.float32(0.047750268), np.float32(0.05343255), np.float32(0.064845294), np.float32(0.07681777), np.float32(0.08136742), np.float32(0.085921444), np.float32(0.104885355), np.float32(0.094145), np.float32(0.08517499), np.float32(0.08968882), np.float32(0.09299971), np.float32(0.08445512), np.float32(0.088449895), np.float32(0.11157693), np.float32(0.11934468), np.float32(0.13213816), np.float32(0.15161365), np.float32(0.16686225), np.float32(0.19237417), np.float32(0.2112536), np.float32(0.2597365), np.float32(0.27810064), np.float32(0.27159324), np.float32(0.2423239), np.float32(0.2180384), np.float32(0.1984524), np.float32(0.15891641), np.float32(0.15022278), np.float32(0.13535234), np.float32(0.13121279), np.float32(0.105620734), np.float32(0.09973197), np.float32(0.09968655), np.float32(0.09798762), np.float32(0.086303264), np.float32(0.092156515), np.float32(0.07898331), np.float32(0.06653094), np.float32(0.05720594), np.float32(0.053477257), np.float32(0.057908047), np.float32(0.05306593), np.float32(0.04697541), np.float32(0.0454772), np.float32(0.044236302), np.float32(0.03993227), np.float32(0.044876426), np.float32(0.048118923), np.float32(0.051581886), np.float32(0.051180147), np.float32(0.0568065), np.float32(0.051904522), np.float32(0.04777358), np.float32(0.05287106), np.float32(0.062839694), np.float32(0.063101135), np.float32(0.069292106), np.float32(0.07111739), np.float32(0.06801235), np.float32(0.067363165), np.float32(0.072176665), np.float32(0.07419447), np.float32(0.069350675), np.float32(0.06762288), np.float32(0.06917635), np.float32(0.066643685), np.float32(0.060756527), np.float32(0.057851806), np.float32(0.056788854), np.float32(0.05362542), np.float32(0.046061374), np.float32(0.046719268), np.float32(0.052284572), np.float32(0.05377163), np.float32(0.049082126), np.float32(0.054365356), np.float32(0.060855065), np.float32(0.056145497), np.float32(0.048110425), np.float32(0.047779806), np.float32(0.043682642), np.float32(0.042809855), np.float32(0.04195624), np.float32(0.042307064), np.float32(0.04062909), np.float32(0.042925283), np.float32(0.048007887), np.float32(0.046114758), np.float32(0.040444206), np.float32(0.041940343), np.float32(0.044750758), np.float32(0.041012418), np.float32(0.03684344), np.float32(0.03833723), np.float32(0.039298438), np.float32(0.032665215), np.float32(0.028059881), np.float32(0.029642895), np.float32(0.02806719), np.float32(0.025403054), np.float32(0.028099421), np.float32(0.02866222), np.float32(0.031063389), np.float32(0.03153697), np.float32(0.0344734), np.float32(0.036892474), np.float32(0.042949013), np.float32(0.042840004), np.float32(0.045937393), np.float32(0.049434178), np.float32(0.048507698), np.float32(0.049586717), np.float32(0.04955765), np.float32(0.052589905), np.float32(0.054827217), np.float32(0.055576004), np.float32(0.06414931), np.float32(0.064053565), np.float32(0.06825362), np.float32(0.07698985), np.float32(0.093817346), np.float32(0.09558516), np.float32(0.09723201), np.float32(0.11799061), np.float32(0.13046972), np.float32(0.12609915), np.float32(0.11940032), np.float32(0.13858157), np.float32(0.14076081), np.float32(0.12802713), np.float32(0.1126739), np.float32(0.116991304), np.float32(0.11262278), np.float32(0.10514847), np.float32(0.11672797), np.float32(0.13394026), np.float32(0.14082773), np.float32(0.14849691), np.float32(0.14902948), np.float32(0.15367818), np.float32(0.153794), np.float32(0.16316919), np.float32(0.1818154), np.float32(0.21403918), np.float32(0.24389623), np.float32(0.3030863), np.float32(0.37569675), np.float32(0.43710172), np.float32(0.46062073), np.float32(0.56404626), np.float32(0.64929295), np.float32(0.68303084), np.float32(0.7502768), np.float32(0.81110144), np.float32(0.86815053), np.float32(0.8986732), np.float32(0.9157123), np.float32(0.9356171), np.float32(0.94387084), np.float32(0.95591587), np.float32(0.96689826), np.float32(0.97151756), np.float32(0.9752529), np.float32(0.9778731), np.float32(0.98008084), np.float32(0.9810448), np.float32(0.98157597), np.float32(0.98171383), np.float32(0.98211783), np.float32(0.98327935), np.float32(0.9829421), np.float32(0.983524), np.float32(0.9828082), np.float32(0.98320055), np.float32(0.9836077), np.float32(0.9837186), np.float32(0.98316896), np.float32(0.9825765), np.float32(0.98222876), np.float32(0.9817638), np.float32(0.9820577), np.float32(0.9811736), np.float32(0.9810765), np.float32(0.98121786), np.float32(0.9811172), np.float32(0.98117906), np.float32(0.9813921), np.float32(0.9815956), np.float32(0.98127246), np.float32(0.9807201), np.float32(0.9807715), np.float32(0.98029524), np.float32(0.98054916), np.float32(0.9800212), np.float32(0.98077536), np.float32(0.98090625), np.float32(0.9815029), np.float32(0.981398), np.float32(0.98206294), np.float32(0.9816005), np.float32(0.98166704), np.float32(0.9818302), np.float32(0.98173094), np.float32(0.98134446), np.float32(0.98094696), np.float32(0.9808203), np.float32(0.9809579), np.float32(0.9810414), np.float32(0.98080814), np.float32(0.9808414), np.float32(0.9799871), np.float32(0.9804094), np.float32(0.97989386), np.float32(0.98021746), np.float32(0.97947365), np.float32(0.9794502), np.float32(0.9789677), np.float32(0.97879285), np.float32(0.9789003), np.float32(0.9787718), np.float32(0.978877), np.float32(0.97937965), np.float32(0.97924805), np.float32(0.9794201), np.float32(0.9786435), np.float32(0.97839), np.float32(0.97783613), np.float32(0.9779285), np.float32(0.97782886), np.float32(0.97802997), np.float32(0.97767705), np.float32(0.97682196), np.float32(0.977393), np.float32(0.976344), np.float32(0.9759118), np.float32(0.97493094), np.float32(0.9750292), np.float32(0.9755317), np.float32(0.9755339), np.float32(0.9760642), np.float32(0.9753097), np.float32(0.9761159), np.float32(0.97528434), np.float32(0.97454935), np.float32(0.9741658), np.float32(0.97468805), np.float32(0.9744022), np.float32(0.9742356), np.float32(0.97464764), np.float32(0.9735044), np.float32(0.974531), np.float32(0.9733498), np.float32(0.9744874), np.float32(0.9742284), np.float32(0.9742989), np.float32(0.9743988), np.float32(0.97441804), np.float32(0.9751252), np.float32(0.9759921), np.float32(0.97649163), np.float32(0.9766946), np.float32(0.9770445), np.float32(0.97775054), np.float32(0.9785156), np.float32(0.97881216), np.float32(0.97860396), np.float32(0.97878164), np.float32(0.979471), np.float32(0.9793274), np.float32(0.9793803), np.float32(0.97973675), np.float32(0.9798672), np.float32(0.9790581), np.float32(0.97849613), np.float32(0.9772315), np.float32(0.9767006), np.float32(0.97491986), np.float32(0.9742861), np.float32(0.9707717), np.float32(0.9701357), np.float32(0.9672477), np.float32(0.9668122), np.float32(0.9667094), np.float32(0.9638494), np.float32(0.96091396), np.float32(0.9590786), np.float32(0.95845544), np.float32(0.95408994), np.float32(0.953434), np.float32(0.93936914), np.float32(0.94438887), np.float32(0.9426861), np.float32(0.94450945), np.float32(0.94843906), np.float32(0.95227945), np.float32(0.9492367), np.float32(0.9459632), np.float32(0.94342744), np.float32(0.94289386), np.float32(0.93756723), np.float32(0.9305268), np.float32(0.9231885), np.float32(0.9201436), np.float32(0.92531973), np.float32(0.92774594), np.float32(0.9267355), np.float32(0.9214988), np.float32(0.92135245), np.float32(0.90629494), np.float32(0.9090788), np.float32(0.9037084), np.float32(0.9002736), np.float32(0.8955852), np.float32(0.89234245), np.float32(0.8840918), np.float32(0.8737779), np.float32(0.85581464), np.float32(0.8455672), np.float32(0.8207251), np.float32(0.80172825), np.float32(0.7674363), np.float32(0.7538234), np.float32(0.7505657), np.float32(0.7195188), np.float32(0.72708386), np.float32(0.68643403), np.float32(0.69274634), np.float32(0.70865303), np.float32(0.7407333), np.float32(0.7642289), np.float32(0.7643886), np.float32(0.76622945), np.float32(0.7959032), np.float32(0.8024144), np.float32(0.81132257), np.float32(0.7996693), np.float32(0.8157343), np.float32(0.82362604), np.float32(0.8283344), np.float32(0.837633), np.float32(0.852622), np.float32(0.853976), np.float32(0.85809606), np.float32(0.8600739), np.float32(0.86323243), np.float32(0.8688574), np.float32(0.87505126), np.float32(0.87362653), np.float32(0.8803088), np.float32(0.8848877), np.float32(0.89172304), np.float32(0.8926975), np.float32(0.8883901), np.float32(0.87955797), np.float32(0.87042654), np.float32(0.8633941), np.float32(0.8624995), np.float32(0.86620957), np.float32(0.8850504), np.float32(0.890102), np.float32(0.8915544), np.float32(0.8991444), np.float32(0.9039499), np.float32(0.91074824), np.float32(0.9161236), np.float32(0.9212543), np.float32(0.93396145), np.float32(0.9358016), np.float32(0.9415143), np.float32(0.94122875), np.float32(0.9511322), np.float32(0.95396227), np.float32(0.9577187), np.float32(0.9602207), np.float32(0.9623155), np.float32(0.9627303), np.float32(0.96553504), np.float32(0.9673171), np.float32(0.96876055), np.float32(0.9704389), np.float32(0.9705423), np.float32(0.9709387), np.float32(0.9706556), np.float32(0.9722702), np.float32(0.97205), np.float32(0.9725638), np.float32(0.9751507), np.float32(0.9735258), np.float32(0.9752186), np.float32(0.9739378), np.float32(0.9739378), np.float32(0.9743464), np.float32(0.97460836), np.float32(0.9754411), np.float32(0.975355), np.float32(0.97509176), np.float32(0.9760926), np.float32(0.9755888), np.float32(0.9767736), np.float32(0.9773117), np.float32(0.977805), np.float32(0.9783961), np.float32(0.97740984), np.float32(0.97811264), np.float32(0.9786743), np.float32(0.9787234), np.float32(0.9782215), np.float32(0.97897995), np.float32(0.97804), np.float32(0.9779544), np.float32(0.97376925), np.float32(0.97213364), np.float32(0.9703419), np.float32(0.97115874), np.float32(0.96962756), np.float32(0.9714509), np.float32(0.97290874), np.float32(0.9714176), np.float32(0.97196037), np.float32(0.9722002), np.float32(0.9716651), np.float32(0.97214925), np.float32(0.9734934), np.float32(0.9732992), np.float32(0.9745535), np.float32(0.97314554), np.float32(0.9738471), np.float32(0.974941), np.float32(0.9741737), np.float32(0.9747336), np.float32(0.9750152), np.float32(0.9749228), np.float32(0.976747), np.float32(0.97640365), np.float32(0.9777573), np.float32(0.97785884), np.float32(0.97795266), np.float32(0.9787249), np.float32(0.97714543), np.float32(0.9773028), np.float32(0.9776068), np.float32(0.9780213), np.float32(0.9781432), np.float32(0.9781041), np.float32(0.9773326), np.float32(0.9767776), np.float32(0.97535455), np.float32(0.9754269), np.float32(0.97421163), np.float32(0.97356296), np.float32(0.97170436), np.float32(0.97068226), np.float32(0.97056246), np.float32(0.97060287), np.float32(0.97043556), np.float32(0.9699414), np.float32(0.97137094), np.float32(0.9703743), np.float32(0.9699969), np.float32(0.9699513), np.float32(0.9701847), np.float32(0.9681105), np.float32(0.9672609), np.float32(0.9670734), np.float32(0.9639071), np.float32(0.9628335), np.float32(0.96203536), np.float32(0.9614045), np.float32(0.9608597), np.float32(0.9604255), np.float32(0.9614206), np.float32(0.9583213), np.float32(0.96033007), np.float32(0.95884466), np.float32(0.95727026), np.float32(0.95039207), np.float32(0.9426795), np.float32(0.93635094), np.float32(0.9386252), np.float32(0.9284869), np.float32(0.92546254), np.float32(0.92042875), np.float32(0.91927844), np.float32(0.9148528), np.float32(0.9173871), np.float32(0.9187604), np.float32(0.9197777)], 'MASDDIAQLADTLAKTHVGDEELTIKGLGLKLDDAASVEELVREIEQHQSLRALCLEGNTMGVDAAWAIAKALESKDMLQRCYWSDMFTGRLRSEIPTALRCLGDALMCAGVRLTELDLSDNAFGPDGVKGIERLLKSPSCHTLRELKLNNCGMGVGGGKILAEALIECHRRSTEVGAPFRLRVFVAGRNRLENEGARALAKAFQLIGSLEEVHMPQNGINHAGVVALASAMRHNRELRVLNFNDNTFTKKGTLAMAKALTHLRSLQVVNFGDCLVRSEGAIALAAVIREGVPVLKELNLSYGEITEAAALVVARAVMDKPQMERLDLNGNCLGEDGCEALREVMEEMDKADMLGSLSEDEGEPDDEDNEDENEVCENSDEDDGDDEVNQCNDYNGGVIVGETGLIGEDSPERLRSPAKILAFISSPSQEKLLQLGEMRTQLQHQVDPSDPHKAADVLLKIASLYNEDSETKTAVFEIVDSLLMKLLSSSCFHSYCFLSTLLVMMGFLKGEEKTTKVSLVPGQLLCLEHAVQQKYFEPHHAALLQTFMSKNTDALKSCSGAGERLSSALKKKCDKEQ': [np.float32(0.38905284), np.float32(0.37485954), np.float32(0.35915208), np.float32(0.39264005), np.float32(0.38881552), np.float32(0.39327782), np.float32(0.41034442), np.float32(0.40925053), np.float32(0.42202643), np.float32(0.4348938), np.float32(0.38405257), np.float32(0.36115736), np.float32(0.32308638), np.float32(0.28808478), np.float32(0.2680908), np.float32(0.2652962), np.float32(0.23590945), np.float32(0.23289345), np.float32(0.23688911), np.float32(0.24361931), np.float32(0.2234769), np.float32(0.24384417), np.float32(0.24587148), np.float32(0.23475759), np.float32(0.23739995), np.float32(0.2392702), np.float32(0.22847667), np.float32(0.21700086), np.float32(0.20296676), np.float32(0.17814454), np.float32(0.15840529), np.float32(0.15571082), np.float32(0.1463745), np.float32(0.13435993), np.float32(0.13361105), np.float32(0.15165333), np.float32(0.15895982), np.float32(0.15767524), np.float32(0.15255162), np.float32(0.14131214), np.float32(0.15332626), np.float32(0.14616995), np.float32(0.15251556), np.float32(0.12424273), np.float32(0.1206229), np.float32(0.12356756), np.float32(0.12345683), np.float32(0.11870034), np.float32(0.12187316), np.float32(0.13127074), np.float32(0.14696968), np.float32(0.14056283), np.float32(0.12712517), np.float32(0.14461534), np.float32(0.13807221), np.float32(0.12451761), np.float32(0.11801125), np.float32(0.116633706), np.float32(0.10105533), np.float32(0.09926835), np.float32(0.08960103), np.float32(0.07224153), np.float32(0.07948096), np.float32(0.08231215), np.float32(0.088288255), np.float32(0.10057528), np.float32(0.107641526), np.float32(0.111523814), np.float32(0.10590923), np.float32(0.10098686), np.float32(0.09790305), np.float32(0.08868475), np.float32(0.0827347), np.float32(0.07528531), np.float32(0.076519474), np.float32(0.07277177), np.float32(0.06867604), np.float32(0.073011346), np.float32(0.080561556), np.float32(0.08223465), np.float32(0.07721986), np.float32(0.08125789), np.float32(0.08452533), np.float32(0.08104693), np.float32(0.07738064), np.float32(0.07394879), np.float32(0.06867718), np.float32(0.059491325), np.float32(0.04933835), np.float32(0.04712993), np.float32(0.046623792), np.float32(0.040453386), np.float32(0.035759266), np.float32(0.03501978), np.float32(0.034035657), np.float32(0.03193119), np.float32(0.033842172), np.float32(0.03380436), np.float32(0.0311325), np.float32(0.031135399), np.float32(0.03091285), np.float32(0.031564865), np.float32(0.028621506), np.float32(0.02648804), np.float32(0.031291943), np.float32(0.03108574), np.float32(0.02807657), np.float32(0.025091065), np.float32(0.02848161), np.float32(0.03139157), np.float32(0.033384785), np.float32(0.040312286), np.float32(0.043516807), np.float32(0.04336018), np.float32(0.052073497), np.float32(0.06077288), np.float32(0.061804622), np.float32(0.059874192), np.float32(0.07528052), np.float32(0.08217757), np.float32(0.07334767), np.float32(0.08544996), np.float32(0.09715466), np.float32(0.092111364), np.float32(0.09285748), np.float32(0.09767947), np.float32(0.10605242), np.float32(0.11965003), np.float32(0.12547185), np.float32(0.12627856), np.float32(0.13126314), np.float32(0.13831033), np.float32(0.12481609), np.float32(0.123122215), np.float32(0.119514175), np.float32(0.107624434), np.float32(0.10104771), np.float32(0.09660733), np.float32(0.0885574), np.float32(0.07931822), np.float32(0.07670312), np.float32(0.07798935), np.float32(0.07235046), np.float32(0.07424815), np.float32(0.082804516), np.float32(0.09064878), np.float32(0.086095825), np.float32(0.08672984), np.float32(0.09470971), np.float32(0.07727257), np.float32(0.071984984), np.float32(0.060067087), np.float32(0.061360493), np.float32(0.054779503), np.float32(0.04418201), np.float32(0.042334583), np.float32(0.045387868), np.float32(0.041704476), np.float32(0.03909699), np.float32(0.0432402), np.float32(0.048189968), np.float32(0.053076964), np.float32(0.058670707), np.float32(0.066342235), np.float32(0.073833704), np.float32(0.067302555), np.float32(0.065720014), np.float32(0.07032433), np.float32(0.068740666), np.float32(0.06458356), np.float32(0.0574087), np.float32(0.061296303), np.float32(0.05193287), np.float32(0.050072383), np.float32(0.050359633), np.float32(0.05125296), np.float32(0.048343044), np.float32(0.05233769), np.float32(0.06299034), np.float32(0.06927304), np.float32(0.064096145), np.float32(0.07394342), np.float32(0.08650342), np.float32(0.08867321), np.float32(0.079277925), np.float32(0.06915053), np.float32(0.07227134), np.float32(0.058241565), np.float32(0.05047973), np.float32(0.045866407), np.float32(0.049082648), np.float32(0.04352153), np.float32(0.042679735), np.float32(0.046091996), np.float32(0.050730538), np.float32(0.047546826), np.float32(0.05220227), np.float32(0.056979854), np.float32(0.058134858), np.float32(0.06356493), np.float32(0.07325316), np.float32(0.07176252), np.float32(0.070169985), np.float32(0.06335571), np.float32(0.069949225), np.float32(0.069907576), np.float32(0.06682462), np.float32(0.06213996), np.float32(0.06509101), np.float32(0.06958324), np.float32(0.063923605), np.float32(0.067970216), np.float32(0.07397247), np.float32(0.06646353), np.float32(0.05987091), np.float32(0.06480884), np.float32(0.060367696), np.float32(0.048517495), np.float32(0.044770747), np.float32(0.043374296), np.float32(0.0392685), np.float32(0.04206972), np.float32(0.047255352), np.float32(0.04994006), np.float32(0.05032549), np.float32(0.054982748), np.float32(0.046900228), np.float32(0.047891516), np.float32(0.04795094), np.float32(0.038673837), np.float32(0.037567537), np.float32(0.03334045), np.float32(0.035501994), np.float32(0.038179174), np.float32(0.03907267), np.float32(0.04011815), np.float32(0.041151516), np.float32(0.045443207), np.float32(0.053227555), np.float32(0.06440473), np.float32(0.06645599), np.float32(0.067146644), np.float32(0.069116734), np.float32(0.07128624), np.float32(0.06898122), np.float32(0.05986808), np.float32(0.056665014), np.float32(0.04743687), np.float32(0.04137185), np.float32(0.042150375), np.float32(0.04744564), np.float32(0.041735712), np.float32(0.046031106), np.float32(0.051104713), np.float32(0.04893019), np.float32(0.053438727), np.float32(0.053697616), np.float32(0.0522269), np.float32(0.051328313), np.float32(0.046543982), np.float32(0.04826088), np.float32(0.047239725), np.float32(0.03569704), np.float32(0.027425298), np.float32(0.02651457), np.float32(0.02740671), np.float32(0.02757619), np.float32(0.031233089), np.float32(0.032127384), np.float32(0.030938791), np.float32(0.026738675), np.float32(0.027359478), np.float32(0.024734292), np.float32(0.021420836), np.float32(0.019326966), np.float32(0.020257436), np.float32(0.018707626), np.float32(0.020366276), np.float32(0.025185531), np.float32(0.027253075), np.float32(0.026011495), np.float32(0.030105997), np.float32(0.033972356), np.float32(0.03260824), np.float32(0.03993439), np.float32(0.042343825), np.float32(0.040310774), np.float32(0.043966208), np.float32(0.045508087), np.float32(0.045979973), np.float32(0.043206085), np.float32(0.04196516), np.float32(0.049356602), np.float32(0.049461935), np.float32(0.04946171), np.float32(0.056845106), np.float32(0.062348653), np.float32(0.056555808), np.float32(0.056107104), np.float32(0.056689885), np.float32(0.057332426), np.float32(0.049314268), np.float32(0.045288276), np.float32(0.04429206), np.float32(0.043564662), np.float32(0.042138923), np.float32(0.044865187), np.float32(0.055248037), np.float32(0.055737138), np.float32(0.056257542), np.float32(0.060088925), np.float32(0.062253453), np.float32(0.06988944), np.float32(0.07535936), np.float32(0.0778824), np.float32(0.08609813), np.float32(0.07513991), np.float32(0.07728811), np.float32(0.08611488), np.float32(0.10299165), np.float32(0.105942525), np.float32(0.11474429), np.float32(0.12619536), np.float32(0.15093428), np.float32(0.17955689), np.float32(0.20763326), np.float32(0.22904654), np.float32(0.22433469), np.float32(0.23568897), np.float32(0.22028561), np.float32(0.22656508), np.float32(0.2222436), np.float32(0.1984132), np.float32(0.16182014), np.float32(0.17556831), np.float32(0.19210139), np.float32(0.15516846), np.float32(0.17481753), np.float32(0.22350639), np.float32(0.2014671), np.float32(0.19597015), np.float32(0.19896252), np.float32(0.2257609), np.float32(0.2280984), np.float32(0.24579634), np.float32(0.31476933), np.float32(0.33762076), np.float32(0.3506956), np.float32(0.36716756), np.float32(0.47997668), np.float32(0.5672011), np.float32(0.6101871), np.float32(0.6778418), np.float32(0.74055547), np.float32(0.76929116), np.float32(0.8034515), np.float32(0.84564936), np.float32(0.87617886), np.float32(0.8917415), np.float32(0.90691006), np.float32(0.93321407), np.float32(0.9425756), np.float32(0.9506347), np.float32(0.96333164), np.float32(0.97080266), np.float32(0.97316283), np.float32(0.97625107), np.float32(0.97939634), np.float32(0.9790723), np.float32(0.97836804), np.float32(0.97864556), np.float32(0.9786846), np.float32(0.9784506), np.float32(0.97678816), np.float32(0.9761771), np.float32(0.9768779), np.float32(0.97647536), np.float32(0.9750317), np.float32(0.9752939), np.float32(0.97550076), np.float32(0.9750319), np.float32(0.9739502), np.float32(0.97338516), np.float32(0.97166777), np.float32(0.97025585), np.float32(0.97055537), np.float32(0.967917), np.float32(0.96443695), np.float32(0.96125007), np.float32(0.96007794), np.float32(0.96449494), np.float32(0.9654096), np.float32(0.96733356), np.float32(0.96832746), np.float32(0.969411), np.float32(0.9655862), np.float32(0.9668852), np.float32(0.9688423), np.float32(0.96615213), np.float32(0.96459496), np.float32(0.96291727), np.float32(0.9585575), np.float32(0.9578612), np.float32(0.9544973), np.float32(0.9471379), np.float32(0.9423979), np.float32(0.9299882), np.float32(0.89969915), np.float32(0.8598041), np.float32(0.84134865), np.float32(0.79329115), np.float32(0.7354869), np.float32(0.68725), np.float32(0.6349974), np.float32(0.56350416), np.float32(0.50373405), np.float32(0.46297935), np.float32(0.41767108), np.float32(0.41160044), np.float32(0.34445325), np.float32(0.26990283), np.float32(0.21974994), np.float32(0.23410052), np.float32(0.21027724), np.float32(0.16975513), np.float32(0.13084556), np.float32(0.11282168), np.float32(0.09676219), np.float32(0.10833366), np.float32(0.1061611), np.float32(0.09225834), np.float32(0.09446591), np.float32(0.12096205), np.float32(0.13338336), np.float32(0.14159682), np.float32(0.16630353), np.float32(0.22166052), np.float32(0.23038143), np.float32(0.2037729), np.float32(0.19759622), np.float32(0.21849135), np.float32(0.21069993), np.float32(0.1979612), np.float32(0.19437131), np.float32(0.18899526), np.float32(0.1614615), np.float32(0.15013702), np.float32(0.1553758), np.float32(0.16431633), np.float32(0.12958732), np.float32(0.11926316), np.float32(0.106476784), np.float32(0.09321635), np.float32(0.07909416), np.float32(0.08474985), np.float32(0.099577084), np.float32(0.09880377), np.float32(0.09430532), np.float32(0.11275818), np.float32(0.10334113), np.float32(0.09586463), np.float32(0.0861795), np.float32(0.07281865), np.float32(0.061365157), np.float32(0.050189193), np.float32(0.050449077), np.float32(0.050810337), np.float32(0.0473167), np.float32(0.04303042), np.float32(0.047827788), np.float32(0.04865166), np.float32(0.045704093), np.float32(0.045321874), np.float32(0.053205714), np.float32(0.06258325), np.float32(0.060801607), np.float32(0.06295304), np.float32(0.06598126), np.float32(0.06640025), np.float32(0.057791937), np.float32(0.050156213), np.float32(0.045063194), np.float32(0.035426687), np.float32(0.032391056), np.float32(0.03270314), np.float32(0.031354077), np.float32(0.028478628), np.float32(0.028195027), np.float32(0.031242216), np.float32(0.02692279), np.float32(0.027629342), np.float32(0.0255421), np.float32(0.031681105), np.float32(0.029569527), np.float32(0.029399494), np.float32(0.02998184), np.float32(0.031093536), np.float32(0.038625), np.float32(0.046910897), np.float32(0.047459543), np.float32(0.0469733), np.float32(0.05109039), np.float32(0.050788183), np.float32(0.0566516), np.float32(0.10206181), np.float32(0.10931312), np.float32(0.11380708), np.float32(0.09323378), np.float32(0.094766304), np.float32(0.09250794), np.float32(0.090648524), np.float32(0.10221176), np.float32(0.08779669), np.float32(0.09131478), np.float32(0.10108628), np.float32(0.10239846), np.float32(0.091264226), np.float32(0.11756942), np.float32(0.11363807), np.float32(0.11910393), np.float32(0.115854256), np.float32(0.11508179), np.float32(0.12198328), np.float32(0.10279919), np.float32(0.0890232), np.float32(0.08735493), np.float32(0.08531942), np.float32(0.082673475), np.float32(0.07032519), np.float32(0.0729608), np.float32(0.071385354), np.float32(0.06930467), np.float32(0.06664166), np.float32(0.067175694), np.float32(0.0681258), np.float32(0.0644138), np.float32(0.06896089), np.float32(0.07747827), np.float32(0.08882591), np.float32(0.09969768), np.float32(0.10502746), np.float32(0.11042046), np.float32(0.10836418), np.float32(0.112075105), np.float32(0.122304626), np.float32(0.1364184), np.float32(0.115822546), np.float32(0.12023435), np.float32(0.13688128), np.float32(0.15992038), np.float32(0.15333585), np.float32(0.16539666), np.float32(0.18989176), np.float32(0.1837512), np.float32(0.18464078), np.float32(0.19492222), np.float32(0.21573105), np.float32(0.233904), np.float32(0.25567183), np.float32(0.3189692), np.float32(0.3105894), np.float32(0.30928096), np.float32(0.30561516), np.float32(0.36429915), np.float32(0.37919766), np.float32(0.36472195), np.float32(0.4100475), np.float32(0.41587314), np.float32(0.39982766), np.float32(0.39158258), np.float32(0.41243786), np.float32(0.40427408), np.float32(0.41900972), np.float32(0.41991195), np.float32(0.41642255), np.float32(0.41040003), np.float32(0.41441494)], 'MQLQSSSRLGMRTRAQGVQARQGRVCVVRAQAAAQTSQYTRVRLKTRSDCELAVSFYPRFKYNAVGGGGWGTVTDLGDGKLHLNFDTSVLVIPDMSYRTATLMGLLPMPPPLNIAIKPVSLEGILDQNTGEVNLNFESDFYFTAGPLPYQPPGLKIRTVLTTETTKGAHLTAAGRRMVSNSGVLVGTATVDRVGDLFLDNFLQLPNDALAVMACEFMFE': [np.float32(0.9672995), np.float32(0.9677407), np.float32(0.9690562), np.float32(0.9741625), np.float32(0.97281295), np.float32(0.97534174), np.float32(0.9760249), np.float32(0.97417194), np.float32(0.97218984), np.float32(0.96905553), np.float32(0.970997), np.float32(0.96428055), np.float32(0.9597842), np.float32(0.9458137), np.float32(0.9520228), np.float32(0.9422477), np.float32(0.9417356), np.float32(0.93443054), np.float32(0.9346954), np.float32(0.94131947), np.float32(0.92611676), np.float32(0.9141013), np.float32(0.8821241), np.float32(0.83950114), np.float32(0.792435), np.float32(0.67096764), np.float32(0.64876956), np.float32(0.49665806), np.float32(0.4297042), np.float32(0.4407264), np.float32(0.43373093), np.float32(0.45746785), np.float32(0.42872876), np.float32(0.41168472), np.float32(0.4215953), np.float32(0.43236494), np.float32(0.44483984), np.float32(0.4833757), np.float32(0.50184464), np.float32(0.4812081), np.float32(0.40811032), np.float32(0.3053775), np.float32(0.29475054), np.float32(0.25543424), np.float32(0.22166166), np.float32(0.19107851), np.float32(0.15850443), np.float32(0.1424947), np.float32(0.12469628), np.float32(0.12839851), np.float32(0.10935041), np.float32(0.105149254), np.float32(0.11090726), np.float32(0.1017137), np.float32(0.11308842), np.float32(0.11061781), np.float32(0.118970565), np.float32(0.1189079), np.float32(0.12175947), np.float32(0.115224145), np.float32(0.10796616), np.float32(0.10002954), np.float32(0.10133117), np.float32(0.08215142), np.float32(0.084381156), np.float32(0.089762144), np.float32(0.095379636), np.float32(0.094348714), np.float32(0.10239824), np.float32(0.09866038), np.float32(0.09766234), np.float32(0.082028694), np.float32(0.087589614), np.float32(0.082307614), np.float32(0.09387875), np.float32(0.09764813), np.float32(0.09459084), np.float32(0.0851802), np.float32(0.075850025), np.float32(0.060818717), np.float32(0.048628557), np.float32(0.046433385), np.float32(0.04836681), np.float32(0.048936646), np.float32(0.049055073), np.float32(0.050078057), np.float32(0.05001672), np.float32(0.045541253), np.float32(0.047784373), np.float32(0.041655015), np.float32(0.036528498), np.float32(0.036035545), np.float32(0.034741938), np.float32(0.033878487), np.float32(0.029408257), np.float32(0.032179654), np.float32(0.030890338), np.float32(0.03142728), np.float32(0.031848032), np.float32(0.034670845), np.float32(0.035127062), np.float32(0.039630126), np.float32(0.04095821), np.float32(0.046495423), np.float32(0.047360677), np.float32(0.05552513), np.float32(0.05288293), np.float32(0.05616199), np.float32(0.05561155), np.float32(0.06065242), np.float32(0.0629665), np.float32(0.06383849), np.float32(0.06616045), np.float32(0.06838061), np.float32(0.07209302), np.float32(0.07860017), np.float32(0.08635334), np.float32(0.08661644), np.float32(0.09582232), np.float32(0.09535654), np.float32(0.09415966), np.float32(0.09343269), np.float32(0.08232816), np.float32(0.07953503), np.float32(0.08053514), np.float32(0.07951964), np.float32(0.08113755), np.float32(0.08246343), np.float32(0.087002955), np.float32(0.08247956), np.float32(0.07570427), np.float32(0.074694686), np.float32(0.07583275), np.float32(0.079882406), np.float32(0.07760622), np.float32(0.07397739), np.float32(0.07740877), np.float32(0.08301727), np.float32(0.08115797), np.float32(0.08610725), np.float32(0.08465079), np.float32(0.087152556), np.float32(0.08925616), np.float32(0.08621013), np.float32(0.08797726), np.float32(0.090533145), np.float32(0.08696566), np.float32(0.083485655), np.float32(0.08181207), np.float32(0.07885379), np.float32(0.0823864), np.float32(0.09013182), np.float32(0.09330145), np.float32(0.10179309), np.float32(0.12093249), np.float32(0.12690543), np.float32(0.13040304), np.float32(0.1330525), np.float32(0.13121888), np.float32(0.13024177), np.float32(0.13019274), np.float32(0.13774346), np.float32(0.12554118), np.float32(0.12589216), np.float32(0.11098308), np.float32(0.1015393), np.float32(0.10798577), np.float32(0.10327234), np.float32(0.10979376), np.float32(0.12017014), np.float32(0.11644989), np.float32(0.13170692), np.float32(0.14291053), np.float32(0.13815951), np.float32(0.12404292), np.float32(0.13373883), np.float32(0.10859949), np.float32(0.093020506), np.float32(0.08070601), np.float32(0.07819096), np.float32(0.08106951), np.float32(0.06531486), np.float32(0.0636408), np.float32(0.06329488), np.float32(0.06582825), np.float32(0.064193815), np.float32(0.07157757), np.float32(0.08183927), np.float32(0.07271162), np.float32(0.077288866), np.float32(0.082708016), np.float32(0.08435249), np.float32(0.08107517), np.float32(0.07355275), np.float32(0.07693928), np.float32(0.08227753), np.float32(0.08519749), np.float32(0.08219142), np.float32(0.084120296), np.float32(0.09130914), np.float32(0.086951025), np.float32(0.071996234), np.float32(0.06369537), np.float32(0.05990918), np.float32(0.061321706), np.float32(0.060501963), np.float32(0.07471827), np.float32(0.08292989), np.float32(0.0711196), np.float32(0.08458451), np.float32(0.11288197), np.float32(0.08771845), np.float32(0.08939966), np.float32(0.12388937), np.float32(0.11525074), np.float32(0.088441886), np.float32(0.09588993), np.float32(0.094740376), np.float32(0.07995965)], 'MVLSSSSLTSGTLPSSPSFFSNDRSLPSLNPIAPSPSLPAIRSSALAVTSRSKGRRCLIRRMNVSKGDGSETAPSDMIFVPILEDGVFRFDSSVEHRNAAFPSVSFKNSKDREVPIPSHIVPAFTPTYSLLEEQQVVTFQFSPGTSFYGTGEVGGQLERTGKRVFTWNTDAWGYGPGTTSLYQSHPWVLVVLPTGETLGVLADTTRKCEIDLRKQGVIRIISPPSYPIITFGPFSTPTAVLQSLSHAVGTVFMPPKWALGYHQCRWSYMSDKRVAEIAQTFRDKKIPSDVIWMDIDYMDGFRCFTFDKERFPDPSALAKHLHNNGFKAIWMLDPGIKQEEGFDVYDSGSKNNVWVKGADGEPFIGEVWPGPCVFPDYTNSKARSWWANLVKDFISNGVDGIWNDMNEPAVFKVVTKTMPENNIHRGDDELGGVQYHSHYHNVYGMLMARSTYEGMELADKNKRPFVLTRAGFIGSQRYAATWTGDNLSTWEHLHMSISMVLQLGLSGQPLSGPDIGGFAGNATPRLFGRWMGVGAMFPFCRGHSEAGTDDHEPWSFGEECEEVCRAALKRRYQLLPHFYTLFYIAHTTGAPVATPIFFADPKASRLRTIENAFLLGSLLIHASTLSNQGSHELQPILPRGTWLRFDFEDSHPDLPTLYLQGGSIIALGPPHLHVGESSLSDDLTLLVSLDENGKAVGLLFEDDGDGYGYTEGRYLITHYIAERQSSVVTVKILITEGEWERPKRRIHVQLLLGGGAMLDAWGMDGETIQIKMPSESEVSALISTSNERFALHMENTKLIPEKEMLHGQKGMELSREPVELNSGDWKLNIVPWIGGRILSMTHVPSGVQWLHSRIEMNGYEEYSGTEYRSAGCSEEYNVIERDLEQAGEDESLILEGDVGGGLVLRRKIAIPKDNPRVVQIASSIEARSVGAGSGGFSRLVCLRVHPTFCLMHPTESFVSFTSIDGTKHEVWPDSGEQLYEGNNLPHGEWMLVDKSLNLGLVNRFDVSQVFKCVVHWDCGTVNLELWSEDRPVSKESPLKIEHEYEVASFP': [np.float32(0.9726404), np.float32(0.97658664), np.float32(0.9776873), np.float32(0.9809599), np.float32(0.98189515), np.float32(0.9809349), np.float32(0.9802027), np.float32(0.97950214), np.float32(0.98012656), np.float32(0.9794041), np.float32(0.97882926), np.float32(0.97629875), np.float32(0.97642785), np.float32(0.97859967), np.float32(0.97641206), np.float32(0.97627026), np.float32(0.97733855), np.float32(0.97775227), np.float32(0.97758526), np.float32(0.97730607), np.float32(0.9778049), np.float32(0.9776462), np.float32(0.9772968), np.float32(0.97699636), np.float32(0.97421694), np.float32(0.9747029), np.float32(0.97491086), np.float32(0.9745573), np.float32(0.97449034), np.float32(0.97369957), np.float32(0.9737446), np.float32(0.9693168), np.float32(0.96793324), np.float32(0.96440536), np.float32(0.96632504), np.float32(0.96608746), np.float32(0.9620708), np.float32(0.95625246), np.float32(0.95399654), np.float32(0.9527399), np.float32(0.9510667), np.float32(0.9565375), np.float32(0.94737107), np.float32(0.9508307), np.float32(0.92214346), np.float32(0.8997258), np.float32(0.8719081), np.float32(0.86121994), np.float32(0.8638967), np.float32(0.8612066), np.float32(0.8638064), np.float32(0.8621716), np.float32(0.7395383), np.float32(0.7255144), np.float32(0.7137167), np.float32(0.7891918), np.float32(0.8348413), np.float32(0.81808186), np.float32(0.8114286), np.float32(0.7995825), np.float32(0.81865686), np.float32(0.814102), np.float32(0.8205487), np.float32(0.77167267), np.float32(0.73642546), np.float32(0.666098), np.float32(0.5484386), np.float32(0.53510463), np.float32(0.6272187), np.float32(0.51154315), np.float32(0.52038604), np.float32(0.5737605), np.float32(0.58345395), np.float32(0.59561974), np.float32(0.50220025), np.float32(0.45439047), np.float32(0.36037505), np.float32(0.30976167), np.float32(0.28657553), np.float32(0.17377506), np.float32(0.1435138), np.float32(0.11814866), np.float32(0.08225258), np.float32(0.0750799), np.float32(0.07595308), np.float32(0.08601742), np.float32(0.08127278), np.float32(0.07993622), np.float32(0.07872401), np.float32(0.08214343), np.float32(0.088523455), np.float32(0.08897963), np.float32(0.09713943), np.float32(0.111763895), np.float32(0.12216629), np.float32(0.13670796), np.float32(0.12566546), np.float32(0.11595944), np.float32(0.1647788), np.float32(0.1958393), np.float32(0.20309468), np.float32(0.2105688), np.float32(0.21581899), np.float32(0.22101219), np.float32(0.20470962), np.float32(0.2015792), np.float32(0.20793709), np.float32(0.19861574), np.float32(0.19395523), np.float32(0.18167898), np.float32(0.1635252), np.float32(0.16010869), np.float32(0.1626108), np.float32(0.17516208), np.float32(0.18623501), np.float32(0.1897709), np.float32(0.19147675), np.float32(0.18251371), np.float32(0.21833189), np.float32(0.19161958), np.float32(0.16340978), np.float32(0.12910552), np.float32(0.11548044), np.float32(0.0969376), np.float32(0.08650886), np.float32(0.077441275), np.float32(0.0787417), np.float32(0.0742462), np.float32(0.07404551), np.float32(0.06768538), np.float32(0.06394444), np.float32(0.059650127), np.float32(0.058587015), np.float32(0.05922611), np.float32(0.057425), np.float32(0.0524857), np.float32(0.05238882), np.float32(0.050000634), np.float32(0.04871976), np.float32(0.0466423), np.float32(0.046260763), np.float32(0.049462486), np.float32(0.052256167), np.float32(0.05223291), np.float32(0.046359032), np.float32(0.03515151), np.float32(0.035678755), np.float32(0.03367797), np.float32(0.037267298), np.float32(0.04241136), np.float32(0.049328957), np.float32(0.06058221), np.float32(0.056057528), np.float32(0.056310926), np.float32(0.05995186), np.float32(0.055477023), np.float32(0.05406667), np.float32(0.058009166), np.float32(0.06360703), np.float32(0.07211153), np.float32(0.07613514), np.float32(0.074212044), np.float32(0.07720039), np.float32(0.0763189), np.float32(0.078110404), np.float32(0.08318133), np.float32(0.08029191), np.float32(0.08135997), np.float32(0.07747586), np.float32(0.07321047), np.float32(0.06406649), np.float32(0.061998498), np.float32(0.06224685), np.float32(0.05995678), np.float32(0.05225339), np.float32(0.049766336), np.float32(0.047992058), np.float32(0.04471472), np.float32(0.0397696), np.float32(0.036724813), np.float32(0.032359067), np.float32(0.033595197), np.float32(0.03426151), np.float32(0.032116022), np.float32(0.030763207), np.float32(0.02919037), np.float32(0.026515972), np.float32(0.026148139), np.float32(0.02292913), np.float32(0.018095953), np.float32(0.016685102), np.float32(0.016025718), np.float32(0.0155523475), np.float32(0.016296323), np.float32(0.017207695), np.float32(0.017770633), np.float32(0.015904332), np.float32(0.016954368), np.float32(0.017240481), np.float32(0.018185306), np.float32(0.019276908), np.float32(0.023193786), np.float32(0.034348637), np.float32(0.04661093), np.float32(0.05524565), np.float32(0.058106747), np.float32(0.05386431), np.float32(0.052622225), np.float32(0.048476357), np.float32(0.04644324), np.float32(0.049882706), np.float32(0.052768216), np.float32(0.06222799), np.float32(0.07039284), np.float32(0.06799198), np.float32(0.062823884), np.float32(0.060274143), np.float32(0.055304088), np.float32(0.047100708), np.float32(0.043856733), np.float32(0.047331125), np.float32(0.047545798), np.float32(0.05071092), np.float32(0.048055917), np.float32(0.0454367), np.float32(0.04130181), np.float32(0.035274576), np.float32(0.033526015), np.float32(0.032078374), np.float32(0.028743885), np.float32(0.030945605), np.float32(0.029053621), np.float32(0.02660712), np.float32(0.026936095), np.float32(0.030388983), np.float32(0.029534416), np.float32(0.024837496), np.float32(0.022339111), np.float32(0.022279749), np.float32(0.022038173), np.float32(0.021622075), np.float32(0.02096359), np.float32(0.021177268), np.float32(0.023145862), np.float32(0.024377126), np.float32(0.024580244), np.float32(0.024231715), np.float32(0.022192117), np.float32(0.02216497), np.float32(0.021993466), np.float32(0.02112987), np.float32(0.021840595), np.float32(0.021344734), np.float32(0.022339076), np.float32(0.021472018), np.float32(0.022101996), np.float32(0.023932578), np.float32(0.024740815), np.float32(0.023562191), np.float32(0.026389746), np.float32(0.028788032), np.float32(0.03056978), np.float32(0.025906561), np.float32(0.028222596), np.float32(0.030839048), np.float32(0.028660819), np.float32(0.026018044), np.float32(0.03045932), np.float32(0.027569087), np.float32(0.02866911), np.float32(0.03269231), np.float32(0.04018701), np.float32(0.04706963), np.float32(0.059292767), np.float32(0.061949365), np.float32(0.06608341), np.float32(0.07806958), np.float32(0.08076931), np.float32(0.07718653), np.float32(0.0744443), np.float32(0.068805724), np.float32(0.064247645), np.float32(0.059921477), np.float32(0.04842285), np.float32(0.03989544), np.float32(0.038105544), np.float32(0.041965734), np.float32(0.044434935), np.float32(0.040484484), np.float32(0.044104923), np.float32(0.04772837), np.float32(0.038002707), np.float32(0.035313915), np.float32(0.03574627), np.float32(0.02880112), np.float32(0.025260147), np.float32(0.023536067), np.float32(0.023534779), np.float32(0.026293399), np.float32(0.024113528), np.float32(0.025815468), np.float32(0.025501627), np.float32(0.028955258), np.float32(0.031837597), np.float32(0.03484804), np.float32(0.035968736), np.float32(0.035071947), np.float32(0.039449945), np.float32(0.042572446), np.float32(0.041003723), np.float32(0.042787448), np.float32(0.04844451), np.float32(0.05378404), np.float32(0.056133367), np.float32(0.05077809), np.float32(0.053439315), np.float32(0.055462867), np.float32(0.05282174), np.float32(0.05003084), np.float32(0.044972535), np.float32(0.036685143), np.float32(0.0307153), np.float32(0.029937578), np.float32(0.03265402), np.float32(0.029295214), np.float32(0.029031562), np.float32(0.030656857), np.float32(0.03441642), np.float32(0.04091017), np.float32(0.041543584), np.float32(0.044687252), np.float32(0.042436883), np.float32(0.038982946), np.float32(0.042349134), np.float32(0.039327998), np.float32(0.031089788), np.float32(0.031478554), np.float32(0.03042034), np.float32(0.037632234), np.float32(0.041206114), np.float32(0.044553537), np.float32(0.046771184), np.float32(0.04697116), np.float32(0.0442712), np.float32(0.047762793), np.float32(0.045882154), np.float32(0.04400528), np.float32(0.046471793), np.float32(0.04904205), np.float32(0.050200846), np.float32(0.041640397), np.float32(0.036431413), np.float32(0.03360424), np.float32(0.03197209), np.float32(0.0347558), np.float32(0.034213908), np.float32(0.034925275), np.float32(0.03501645), np.float32(0.03747883), np.float32(0.03647736), np.float32(0.03589678), np.float32(0.03218496), np.float32(0.02964793), np.float32(0.029890293), np.float32(0.031954005), np.float32(0.035376772), np.float32(0.036506057), np.float32(0.0413559), np.float32(0.04421375), np.float32(0.04715323), np.float32(0.045077242), np.float32(0.042384412), np.float32(0.04404111), np.float32(0.04108055), np.float32(0.038327675), np.float32(0.0398013), np.float32(0.043490052), np.float32(0.041347176), np.float32(0.037435293), np.float32(0.042799048), np.float32(0.04719882), np.float32(0.04279388), np.float32(0.03837807), np.float32(0.039992306), np.float32(0.04141888), np.float32(0.04452174), np.float32(0.04850176), np.float32(0.05077197), np.float32(0.047247022), np.float32(0.04614084), np.float32(0.042688474), np.float32(0.040260643), np.float32(0.041679215), np.float32(0.038789116), np.float32(0.04530177), np.float32(0.04629325), np.float32(0.043389276), np.float32(0.043182615), np.float32(0.043328557), np.float32(0.040813968), np.float32(0.037941515), np.float32(0.0366511), np.float32(0.034616336), np.float32(0.031338345), np.float32(0.029019501), np.float32(0.032199822), np.float32(0.02942862), np.float32(0.028579596), np.float32(0.029737253), np.float32(0.033917557), np.float32(0.038859464), np.float32(0.0386498), np.float32(0.040287185), np.float32(0.048819657), np.float32(0.06298852), np.float32(0.06413347), np.float32(0.059274018), np.float32(0.06429929), np.float32(0.059270326), np.float32(0.056060906), np.float32(0.050606325), np.float32(0.04906385), np.float32(0.049105063), np.float32(0.054599125), np.float32(0.050181534), np.float32(0.052098345), np.float32(0.05557186), np.float32(0.056503188), np.float32(0.053618114), np.float32(0.050720904), np.float32(0.049256973), np.float32(0.044939842), np.float32(0.037669398), np.float32(0.032102425), np.float32(0.027102733), np.float32(0.026833134), np.float32(0.023266602), np.float32(0.020869542), np.float32(0.018391538), np.float32(0.016245674), np.float32(0.015074256), np.float32(0.014845276), np.float32(0.014259636), np.float32(0.013406219), np.float32(0.013753694), np.float32(0.014054176), np.float32(0.014134017), np.float32(0.015609403), np.float32(0.018266488), np.float32(0.020671338), np.float32(0.023965565), np.float32(0.026626494), np.float32(0.029545229), np.float32(0.03189962), np.float32(0.030970491), np.float32(0.029848574), np.float32(0.03221878), np.float32(0.034322906), np.float32(0.034106817), np.float32(0.036487453), np.float32(0.036475707), np.float32(0.037469253), np.float32(0.03823952), np.float32(0.03978298), np.float32(0.046174582), np.float32(0.043754328), np.float32(0.041460603), np.float32(0.042519387), np.float32(0.038953464), np.float32(0.038044017), np.float32(0.03472529), np.float32(0.031565014), np.float32(0.027871542), np.float32(0.027617214), np.float32(0.025547028), np.float32(0.026875867), np.float32(0.025996327), np.float32(0.025645513), np.float32(0.024584467), np.float32(0.026521744), np.float32(0.026700316), np.float32(0.023075424), np.float32(0.024064263), np.float32(0.025349412), np.float32(0.025528813), np.float32(0.023568219), np.float32(0.023158211), np.float32(0.022571336), np.float32(0.020167409), np.float32(0.018119778), np.float32(0.018464891), np.float32(0.018484322), np.float32(0.018621666), np.float32(0.019785542), np.float32(0.018774137), np.float32(0.02076152), np.float32(0.022748044), np.float32(0.024322443), np.float32(0.023846647), np.float32(0.024989555), np.float32(0.0266478), np.float32(0.028644966), np.float32(0.03230386), np.float32(0.028106188), np.float32(0.026738374), np.float32(0.032923378), np.float32(0.033324957), np.float32(0.0365071), np.float32(0.04241026), np.float32(0.04904244), np.float32(0.050888292), np.float32(0.048345484), np.float32(0.05963524), np.float32(0.06625655), np.float32(0.061896704), np.float32(0.069331765), np.float32(0.08058715), np.float32(0.111738525), np.float32(0.12548146), np.float32(0.10575052), np.float32(0.095623255), np.float32(0.08538622), np.float32(0.092417195), np.float32(0.08310397), np.float32(0.07490775), np.float32(0.056019157), np.float32(0.04464603), np.float32(0.04409284), np.float32(0.047249265), np.float32(0.048319764), np.float32(0.054381575), np.float32(0.05188043), np.float32(0.056639634), np.float32(0.05822584), np.float32(0.06840887), np.float32(0.06854163), np.float32(0.084509484), np.float32(0.09388384), np.float32(0.11189594), np.float32(0.12732425), np.float32(0.15823188), np.float32(0.16237478), np.float32(0.16299894), np.float32(0.16281068), np.float32(0.15677375), np.float32(0.15152173), np.float32(0.15618482), np.float32(0.17912397), np.float32(0.17096905), np.float32(0.2141597), np.float32(0.25867522), np.float32(0.2786109), np.float32(0.27786174), np.float32(0.27097908), np.float32(0.26345465), np.float32(0.20200025), np.float32(0.1509344), np.float32(0.12956269), np.float32(0.119731076), np.float32(0.1027367), np.float32(0.09328554), np.float32(0.07958365), np.float32(0.067214176), np.float32(0.052815165), np.float32(0.048645094), np.float32(0.048157774), np.float32(0.044450548), np.float32(0.03897674), np.float32(0.035101958), np.float32(0.032289933), np.float32(0.027811347), np.float32(0.024178054), np.float32(0.025579164), np.float32(0.024589224), np.float32(0.020957572), np.float32(0.022993619), np.float32(0.025693186), np.float32(0.024599945), np.float32(0.024029285), np.float32(0.025188582), np.float32(0.023981147), np.float32(0.022276105), np.float32(0.022664268), np.float32(0.023101034), np.float32(0.022672152), np.float32(0.020188529), np.float32(0.021156512), np.float32(0.02437306), np.float32(0.025300268), np.float32(0.026617793), np.float32(0.035910573), np.float32(0.041727066), np.float32(0.047382507), np.float32(0.0611632), np.float32(0.06727797), np.float32(0.071699336), np.float32(0.08223255), np.float32(0.08357781), np.float32(0.09164677), np.float32(0.08362768), np.float32(0.07466642), np.float32(0.060317177), np.float32(0.056841593), np.float32(0.05128411), np.float32(0.048232645), np.float32(0.045776594), np.float32(0.04161407), np.float32(0.038514026), np.float32(0.035812903), np.float32(0.033968076), np.float32(0.03397475), np.float32(0.03149499), np.float32(0.029143227), np.float32(0.027123624), np.float32(0.025619343), np.float32(0.02748345), np.float32(0.027994813), np.float32(0.030278422), np.float32(0.034060486), np.float32(0.037163306), np.float32(0.041911956), np.float32(0.043802578), np.float32(0.04349357), np.float32(0.05218677), np.float32(0.059774596), np.float32(0.061129924), np.float32(0.0657869), np.float32(0.078042425), np.float32(0.081696495), np.float32(0.08537721), np.float32(0.092132166), np.float32(0.09555371), np.float32(0.11257884), np.float32(0.109179266), np.float32(0.111685574), np.float32(0.11330027), np.float32(0.11280524), np.float32(0.10919018), np.float32(0.107699975), np.float32(0.09846246), np.float32(0.094109565), np.float32(0.09512051), np.float32(0.08849143), np.float32(0.08326518), np.float32(0.07574407), np.float32(0.07367342), np.float32(0.06956341), np.float32(0.06414041), np.float32(0.06781131), np.float32(0.07706479), np.float32(0.07206181), np.float32(0.06327994), np.float32(0.053456914), np.float32(0.050235007), np.float32(0.051047556), np.float32(0.050408203), np.float32(0.050811164), np.float32(0.05641277), np.float32(0.05524507), np.float32(0.062635906), np.float32(0.0550861), np.float32(0.051086202), np.float32(0.046525612), np.float32(0.046155214), np.float32(0.045529805), np.float32(0.042672075), np.float32(0.047151476), np.float32(0.041680835), np.float32(0.04546671), np.float32(0.04902407), np.float32(0.046553437), np.float32(0.04223907), np.float32(0.038926743), np.float32(0.03428806), np.float32(0.031195186), np.float32(0.031960104), np.float32(0.035138924), np.float32(0.036387555), np.float32(0.036521066), np.float32(0.045346376), np.float32(0.052944638), np.float32(0.06429027), np.float32(0.06786978), np.float32(0.06419817), np.float32(0.063063465), np.float32(0.053636324), np.float32(0.048692197), np.float32(0.041629866), np.float32(0.035272695), np.float32(0.03364028), np.float32(0.032886777), np.float32(0.037237626), np.float32(0.03849001), np.float32(0.039502244), np.float32(0.04041985), np.float32(0.045081154), np.float32(0.043003496), np.float32(0.043478347), np.float32(0.04771701), np.float32(0.055432253), np.float32(0.052591234), np.float32(0.05353383), np.float32(0.050391294), np.float32(0.038114652), np.float32(0.028353183), np.float32(0.024343165), np.float32(0.02221051), np.float32(0.022209626), np.float32(0.020828215), np.float32(0.022365844), np.float32(0.029835997), np.float32(0.0375775), np.float32(0.04706395), np.float32(0.05154617), np.float32(0.051471412), np.float32(0.048464626), np.float32(0.04268286), np.float32(0.03964476), np.float32(0.034099624), np.float32(0.035502892), np.float32(0.031114593), np.float32(0.02968852), np.float32(0.026094964), np.float32(0.023844471), np.float32(0.029162379), np.float32(0.031303637), np.float32(0.036853805), np.float32(0.03894042), np.float32(0.04578575), np.float32(0.050655045), np.float32(0.054154225), np.float32(0.0628999), np.float32(0.06793767), np.float32(0.07034154), np.float32(0.061243005), np.float32(0.054412287), np.float32(0.04466705), np.float32(0.04087122), np.float32(0.038539767), np.float32(0.035956897), np.float32(0.03872872), np.float32(0.041873667), np.float32(0.04688547), np.float32(0.047611076), np.float32(0.049149122), np.float32(0.053137608), np.float32(0.056606766), np.float32(0.054812044), np.float32(0.05077013), np.float32(0.048545614), np.float32(0.04630727), np.float32(0.04467175), np.float32(0.042493228), np.float32(0.039534517), np.float32(0.035595737), np.float32(0.03496897), np.float32(0.03090079), np.float32(0.031203547), np.float32(0.033664215), np.float32(0.03930278), np.float32(0.042602297), np.float32(0.048728153), np.float32(0.05863277), np.float32(0.07045873), np.float32(0.0805407), np.float32(0.08741144), np.float32(0.07504043), np.float32(0.083012365), np.float32(0.086500295), np.float32(0.0834583), np.float32(0.08219024), np.float32(0.082813725), np.float32(0.08279421), np.float32(0.08400417), np.float32(0.08775969), np.float32(0.09254718), np.float32(0.08489369), np.float32(0.07791587), np.float32(0.06739598), np.float32(0.062440824), np.float32(0.058394037), np.float32(0.05456356), np.float32(0.065358624), np.float32(0.06555595), np.float32(0.06318065), np.float32(0.07166143), np.float32(0.071966566), np.float32(0.061530374), np.float32(0.06150882), np.float32(0.07051756), np.float32(0.08042058), np.float32(0.088654414), np.float32(0.08891226), np.float32(0.09691125), np.float32(0.11905865), np.float32(0.12297265), np.float32(0.13733356), np.float32(0.164294), np.float32(0.15391971), np.float32(0.14345168), np.float32(0.15427725), np.float32(0.16575328), np.float32(0.18596105), np.float32(0.19054943), np.float32(0.2090195), np.float32(0.23610792), np.float32(0.21953721), np.float32(0.25012034), np.float32(0.23976071), np.float32(0.24454154), np.float32(0.23956566), np.float32(0.27387697), np.float32(0.26242685), np.float32(0.23301606), np.float32(0.22110704), np.float32(0.2073934), np.float32(0.20126319), np.float32(0.21466544), np.float32(0.22205046), np.float32(0.20840028), np.float32(0.203593), np.float32(0.14059405), np.float32(0.14733203), np.float32(0.14275931), np.float32(0.123327), np.float32(0.11793252), np.float32(0.098030366), np.float32(0.08393203), np.float32(0.07253933), np.float32(0.06845407), np.float32(0.068518594), np.float32(0.056954924), np.float32(0.06325895), np.float32(0.06488703), np.float32(0.05959358), np.float32(0.048861615), np.float32(0.047483176), np.float32(0.047657236), np.float32(0.04271001), np.float32(0.04461063), np.float32(0.042739175), np.float32(0.03895642), np.float32(0.039345622), np.float32(0.041475575), np.float32(0.040265936), np.float32(0.044833403), np.float32(0.048687693), np.float32(0.04942099), np.float32(0.05369638), np.float32(0.06860262), np.float32(0.08374415), np.float32(0.09046807), np.float32(0.094120935), np.float32(0.09874344), np.float32(0.10809737), np.float32(0.110088415), np.float32(0.11206721), np.float32(0.110249855), np.float32(0.11925659), np.float32(0.1283341), np.float32(0.12559819), np.float32(0.14345801), np.float32(0.17655642), np.float32(0.18905994), np.float32(0.17580462), np.float32(0.1738753), np.float32(0.1817798), np.float32(0.16287796), np.float32(0.16606784), np.float32(0.16580373), np.float32(0.16137941), np.float32(0.15700762), np.float32(0.16531362), np.float32(0.16912481), np.float32(0.16430874), np.float32(0.20011997), np.float32(0.20959313), np.float32(0.2057139), np.float32(0.19807926), np.float32(0.1994406), np.float32(0.16246462), np.float32(0.16482198), np.float32(0.16125005), np.float32(0.20986395), np.float32(0.21866293), np.float32(0.2528395), np.float32(0.23804958), np.float32(0.18299536), np.float32(0.21851324), np.float32(0.20099688), np.float32(0.23804627), np.float32(0.18640907), np.float32(0.17412223), np.float32(0.14940068), np.float32(0.15391028), np.float32(0.18203321), np.float32(0.14716282), np.float32(0.12215075), np.float32(0.10218655), np.float32(0.109311394), np.float32(0.10963132), np.float32(0.114017986), np.float32(0.113762274), np.float32(0.113572374), np.float32(0.11649372), np.float32(0.12345487), np.float32(0.10729772), np.float32(0.103804596), np.float32(0.10526395), np.float32(0.08292086), np.float32(0.08437865), np.float32(0.08807527), np.float32(0.07999465), np.float32(0.08116137), np.float32(0.086452074), np.float32(0.10198045), np.float32(0.1051192), np.float32(0.112739705), np.float32(0.11633751), np.float32(0.12325881), np.float32(0.13413131), np.float32(0.1403474), np.float32(0.16150361), np.float32(0.16101944), np.float32(0.1309259), np.float32(0.106328346), np.float32(0.09211988), np.float32(0.07301094), np.float32(0.06798446), np.float32(0.07861115), np.float32(0.07449794), np.float32(0.07279152), np.float32(0.07661636), np.float32(0.09047812), np.float32(0.08054245), np.float32(0.07575672), np.float32(0.072711505), np.float32(0.06874286), np.float32(0.06003872), np.float32(0.05604058), np.float32(0.054864526), np.float32(0.05548974), np.float32(0.058559448), np.float32(0.068579845), np.float32(0.083011374), np.float32(0.07080197), np.float32(0.05704883), np.float32(0.05293588), np.float32(0.05248953), np.float32(0.052062273), np.float32(0.049101718), np.float32(0.051113624), np.float32(0.060223505), np.float32(0.07232685), np.float32(0.08987196), np.float32(0.090935245), np.float32(0.09388403), np.float32(0.105201095), np.float32(0.09735699), np.float32(0.097840816), np.float32(0.13247405), np.float32(0.15191516), np.float32(0.1772501), np.float32(0.16137308), np.float32(0.17147104), np.float32(0.18200758), np.float32(0.17099372), np.float32(0.21384184), np.float32(0.26677737), np.float32(0.27438155), np.float32(0.29529282), np.float32(0.33247793), np.float32(0.3490549), np.float32(0.36790675), np.float32(0.41286117), np.float32(0.39742166), np.float32(0.38326737), np.float32(0.33850655), np.float32(0.3379875), np.float32(0.3278941), np.float32(0.27614033), np.float32(0.26965377), np.float32(0.286153), np.float32(0.26911274), np.float32(0.2735839), np.float32(0.25130296), np.float32(0.2775116), np.float32(0.24827234), np.float32(0.49304277), np.float32(0.21002595), np.float32(0.18100837), np.float32(0.16887008), np.float32(0.14903252), np.float32(0.13773118), np.float32(0.12473036), np.float32(0.14031917), np.float32(0.09943289), np.float32(0.08750818), np.float32(0.08492468), np.float32(0.08466142), np.float32(0.059242062), np.float32(0.05951053), np.float32(0.06056947), np.float32(0.06262314), np.float32(0.06445132), np.float32(0.06721219), np.float32(0.05882766), np.float32(0.05625572), np.float32(0.059747647), np.float32(0.05231038), np.float32(0.0539666), np.float32(0.049362604), np.float32(0.054475676), np.float32(0.053857394), np.float32(0.05309753), np.float32(0.052242294), np.float32(0.056886807), np.float32(0.058882374), np.float32(0.06281054), np.float32(0.07318815), np.float32(0.08416162), np.float32(0.10155031), np.float32(0.12704815), np.float32(0.15390134), np.float32(0.1764158), np.float32(0.19732985), np.float32(0.24978727), np.float32(0.26476723), np.float32(0.28182524), np.float32(0.29812965), np.float32(0.30136734), np.float32(0.30348954), np.float32(0.29856527), np.float32(0.33683977), np.float32(0.35006374), np.float32(0.4210108), np.float32(0.4661645), np.float32(0.52426696), np.float32(0.57245576), np.float32(0.62008214), np.float32(0.66441244), np.float32(0.62649727), np.float32(0.64198995), np.float32(0.61338365), np.float32(0.5918246), np.float32(0.5813551), np.float32(0.5050557), np.float32(0.5133396), np.float32(0.48824558), np.float32(0.48186255)], 'MEAAEKEEISVKDEAVDKNIFRDCNRNRILQKQWLSKKSTYQVLLDSVTTVEDSTRFQIINEASKVPLLAEIYGIEGNIFRLKINEESPLKPRYEVPDVLTSKPSTVRLIPCSGDTGSLILADEKGDLKCHITANPFKVDLVSEEEVVMSINSLGQLYFEHLQILQKQRTAKENEEEASVDTSQENQEDLGLWEEKFGKFVDIKANGPLSIGLDFSFNLYGIPQHCRWNYEDEQDVKAVDAGFDEHDIPYDAVWLDIEHTEGKRYFTWDKKRFPNPKKMQELLRSKKRKLVVISDPHIKIDPDYSVYVKAKDQGFFVKNQEGEDFEGVRKWNGDSYYIDIINVGGSTDILFLWNDMNEPSVFRGPEQTMQKNVIHYGNWEHRELHNIYGFYHQMATAEGLIQRSKGKERPFVLTRSFFAGSQKYGAVWTGDNTAEWSYLKISIPMLLTLSITGISFCGADIGGFIGNPETELLVRWYQAGAYQPFFRGHATMNTKRREPWLFGEEHTRLIREAIRERYGLLPYWYSLFYHAHVASQPVMRPLWVEFPNELKTFDMEDEYMLGEHFLINYITEPKATTVDVWYDCKTFAYWEGGCTVKIPVALDTIPVFQRGGSVVPIKTTVGKSTGWMTESSYGLRVALSTKGSSVGELYLDDGHSFQYLHQQQFLHRKFSFCSSVLINSSADQRGHYSSKCVVEQILVLGLRKEPSSVITHLSDGKDQPVAFMYCAKTSTLSLKKLSLNIATDWEVHII': [np.float32(0.7967446), np.float32(0.812994), np.float32(0.8470208), np.float32(0.8442889), np.float32(0.82378966), np.float32(0.8028726), np.float32(0.8208529), np.float32(0.8263194), np.float32(0.8201022), np.float32(0.7989811), np.float32(0.782078), np.float32(0.7175985), np.float32(0.6084657), np.float32(0.56928253), np.float32(0.5514305), np.float32(0.5572797), np.float32(0.57764906), np.float32(0.5638798), np.float32(0.5311624), np.float32(0.4924708), np.float32(0.500746), np.float32(0.47614348), np.float32(0.46155617), np.float32(0.45972496), np.float32(0.43913546), np.float32(0.44550973), np.float32(0.437004), np.float32(0.40489137), np.float32(0.39912632), np.float32(0.36367038), np.float32(0.30646786), np.float32(0.26746365), np.float32(0.24734025), np.float32(0.22193517), np.float32(0.20712097), np.float32(0.2004143), np.float32(0.19594985), np.float32(0.1911857), np.float32(0.19000563), np.float32(0.20013247), np.float32(0.20023693), np.float32(0.20401075), np.float32(0.21173538), np.float32(0.22566757), np.float32(0.20202346), np.float32(0.20683429), np.float32(0.21327883), np.float32(0.2315456), np.float32(0.22786912), np.float32(0.22826721), np.float32(0.24911486), np.float32(0.20715198), np.float32(0.20528787), np.float32(0.22094998), np.float32(0.18992522), np.float32(0.18400909), np.float32(0.17136994), np.float32(0.17364289), np.float32(0.12814651), np.float32(0.115400195), np.float32(0.11698194), np.float32(0.10270349), np.float32(0.104435146), np.float32(0.10664005), np.float32(0.10500895), np.float32(0.09636953), np.float32(0.0927641), np.float32(0.089163266), np.float32(0.08179167), np.float32(0.09331085), np.float32(0.08321191), np.float32(0.08519508), np.float32(0.08332777), np.float32(0.08788399), np.float32(0.0807621), np.float32(0.09040467), np.float32(0.09393805), np.float32(0.100442566), np.float32(0.108152345), np.float32(0.12079898), np.float32(0.12495689), np.float32(0.1361367), np.float32(0.13394818), np.float32(0.13491583), np.float32(0.133937), np.float32(0.13752025), np.float32(0.14494272), np.float32(0.1554926), np.float32(0.15296608), np.float32(0.1570672), np.float32(0.16241331), np.float32(0.17422937), np.float32(0.20787002), np.float32(0.21790543), np.float32(0.23326677), np.float32(0.20559028), np.float32(0.21545091), np.float32(0.20655763), np.float32(0.17408767), np.float32(0.1614018), np.float32(0.15943609), np.float32(0.1496493), np.float32(0.14870052), np.float32(0.14959355), np.float32(0.13806057), np.float32(0.12955488), np.float32(0.11769761), np.float32(0.0958734), np.float32(0.09151502), np.float32(0.07792157), np.float32(0.06592583), np.float32(0.07230273), np.float32(0.08041151), np.float32(0.09029312), np.float32(0.08666088), np.float32(0.07677739), np.float32(0.061074223), np.float32(0.06260113), np.float32(0.05754781), np.float32(0.058595102), np.float32(0.051445577), np.float32(0.053624123), np.float32(0.059007127), np.float32(0.063716896), np.float32(0.072911814), np.float32(0.08160857), np.float32(0.083537064), np.float32(0.07281495), np.float32(0.07295163), np.float32(0.07563386), np.float32(0.07941534), np.float32(0.08405669), np.float32(0.09162513), np.float32(0.11130395), np.float32(0.116524205), np.float32(0.10743873), np.float32(0.098298244), np.float32(0.08483923), np.float32(0.08130572), np.float32(0.081828095), np.float32(0.086313546), np.float32(0.08719672), np.float32(0.09179879), np.float32(0.08952658), np.float32(0.10457858), np.float32(0.10088533), np.float32(0.09206689), np.float32(0.08206066), np.float32(0.080667034), np.float32(0.0746497), np.float32(0.06142659), np.float32(0.06210305), np.float32(0.055775207), np.float32(0.053116705), np.float32(0.05340104), np.float32(0.05871019), np.float32(0.05620017), np.float32(0.054875553), np.float32(0.057012007), np.float32(0.06692645), np.float32(0.092768356), np.float32(0.11040753), np.float32(0.12319848), np.float32(0.16378325), np.float32(0.18582813), np.float32(0.22380368), np.float32(0.27593783), np.float32(0.3050966), np.float32(0.29901934), np.float32(0.34654993), np.float32(0.46838325), np.float32(0.53185433), np.float32(0.5837709), np.float32(0.64569324), np.float32(0.69268), np.float32(0.7160362), np.float32(0.7673343), np.float32(0.82025045), np.float32(0.81537604), np.float32(0.80530965), np.float32(0.7872535), np.float32(0.78569555), np.float32(0.7569189), np.float32(0.7712033), np.float32(0.7684591), np.float32(0.72924036), np.float32(0.70453596), np.float32(0.64276433), np.float32(0.55388874), np.float32(0.49844766), np.float32(0.4552781), np.float32(0.37716994), np.float32(0.3378631), np.float32(0.2680359), np.float32(0.24845296), np.float32(0.23537321), np.float32(0.21736844), np.float32(0.20052238), np.float32(0.18820637), np.float32(0.18048327), np.float32(0.1579175), np.float32(0.13079362), np.float32(0.1248746), np.float32(0.10392764), np.float32(0.099156566), np.float32(0.092491314), np.float32(0.09122925), np.float32(0.074452996), np.float32(0.0698349), np.float32(0.07182892), np.float32(0.06207905), np.float32(0.058831267), np.float32(0.06551139), np.float32(0.069081), np.float32(0.06083613), np.float32(0.0663526), np.float32(0.06403052), np.float32(0.063147), np.float32(0.059128575), np.float32(0.061253607), np.float32(0.061277628), np.float32(0.06526934), np.float32(0.07291834), np.float32(0.0786509), np.float32(0.07670104), np.float32(0.08690623), np.float32(0.089818045), np.float32(0.0943657), np.float32(0.10906067), np.float32(0.12528214), np.float32(0.13074288), np.float32(0.12248835), np.float32(0.1336418), np.float32(0.15305229), np.float32(0.18544039), np.float32(0.19776192), np.float32(0.19417502), np.float32(0.19836093), np.float32(0.19983433), np.float32(0.18655187), np.float32(0.17492197), np.float32(0.1593234), np.float32(0.14030519), np.float32(0.12320363), np.float32(0.10989715), np.float32(0.09142834), np.float32(0.088289306), np.float32(0.08335592), np.float32(0.087993786), np.float32(0.07696841), np.float32(0.07281699), np.float32(0.07603125), np.float32(0.07391155), np.float32(0.06740305), np.float32(0.060054813), np.float32(0.05898689), np.float32(0.05477149), np.float32(0.052435465), np.float32(0.052067928), np.float32(0.056076124), np.float32(0.062292047), np.float32(0.06112609), np.float32(0.068499), np.float32(0.07139127), np.float32(0.07429318), np.float32(0.088218614), np.float32(0.09618672), np.float32(0.100096665), np.float32(0.10310064), np.float32(0.116881944), np.float32(0.11022348), np.float32(0.10536526), np.float32(0.111431025), np.float32(0.10510554), np.float32(0.1086785), np.float32(0.114876255), np.float32(0.11840809), np.float32(0.12407645), np.float32(0.12313627), np.float32(0.11956929), np.float32(0.12162217), np.float32(0.107756786), np.float32(0.09287586), np.float32(0.0841318), np.float32(0.07934211), np.float32(0.08489522), np.float32(0.07785967), np.float32(0.07927939), np.float32(0.08189707), np.float32(0.070573844), np.float32(0.06355601), np.float32(0.075372435), np.float32(0.066543356), np.float32(0.057309877), np.float32(0.057100873), np.float32(0.057998925), np.float32(0.0486759), np.float32(0.044497024), np.float32(0.040978126), np.float32(0.04151627), np.float32(0.041019775), np.float32(0.042707466), np.float32(0.049387924), np.float32(0.055444263), np.float32(0.05269888), np.float32(0.04878305), np.float32(0.05373162), np.float32(0.051469434), np.float32(0.052054115), np.float32(0.060329434), np.float32(0.06309638), np.float32(0.064914696), np.float32(0.07193512), np.float32(0.06825006), np.float32(0.07326645), np.float32(0.070148066), np.float32(0.06659336), np.float32(0.067682594), np.float32(0.07916942), np.float32(0.07749086), np.float32(0.0914187), np.float32(0.10370744), np.float32(0.11581781), np.float32(0.10304992), np.float32(0.08885607), np.float32(0.0786433), np.float32(0.06582781), np.float32(0.0643821), np.float32(0.059000406), np.float32(0.060292184), np.float32(0.051425364), np.float32(0.04710427), np.float32(0.04821969), np.float32(0.042700917), np.float32(0.040881906), np.float32(0.03594191), np.float32(0.030578189), np.float32(0.027562387), np.float32(0.023274135), np.float32(0.018684674), np.float32(0.018325323), np.float32(0.01649673), np.float32(0.014811937), np.float32(0.014711988), np.float32(0.014265283), np.float32(0.014366021), np.float32(0.014593587), np.float32(0.015108255), np.float32(0.01723462), np.float32(0.018137084), np.float32(0.018512856), np.float32(0.020593304), np.float32(0.022508008), np.float32(0.026273629), np.float32(0.028608207), np.float32(0.03300275), np.float32(0.032855164), np.float32(0.029203853), np.float32(0.031237734), np.float32(0.033815157), np.float32(0.03870054), np.float32(0.041374326), np.float32(0.04296163), np.float32(0.046160243), np.float32(0.053026997), np.float32(0.06712434), np.float32(0.07057631), np.float32(0.07148111), np.float32(0.07150749), np.float32(0.07115511), np.float32(0.07415712), np.float32(0.07348746), np.float32(0.06683164), np.float32(0.0663025), np.float32(0.06550507), np.float32(0.05169856), np.float32(0.045490876), np.float32(0.04025755), np.float32(0.033360783), np.float32(0.029155392), np.float32(0.027430756), np.float32(0.027178055), np.float32(0.025258651), np.float32(0.02268843), np.float32(0.023580907), np.float32(0.02613569), np.float32(0.029166881), np.float32(0.028544066), np.float32(0.027148664), np.float32(0.024440683), np.float32(0.025346527), np.float32(0.032854468), np.float32(0.037152585), np.float32(0.042253755), np.float32(0.045381077), np.float32(0.05307621), np.float32(0.08710682), np.float32(0.096995406), np.float32(0.11201427), np.float32(0.10742102), np.float32(0.12224987), np.float32(0.11592821), np.float32(0.11842811), np.float32(0.11928746), np.float32(0.10802833), np.float32(0.10109909), np.float32(0.097358465), np.float32(0.10890219), np.float32(0.106831126), np.float32(0.110476665), np.float32(0.107516155), np.float32(0.1201275), np.float32(0.12214328), np.float32(0.12221146), np.float32(0.1120256), np.float32(0.090046495), np.float32(0.08156633), np.float32(0.05886465), np.float32(0.046454977), np.float32(0.04021043), np.float32(0.036166877), np.float32(0.039282274), np.float32(0.037875317), np.float32(0.04242956), np.float32(0.042906582), np.float32(0.044941887), np.float32(0.050926194), np.float32(0.04840901), np.float32(0.06285433), np.float32(0.067597695), np.float32(0.067414634), np.float32(0.0658959), np.float32(0.065586805), np.float32(0.06620629), np.float32(0.06142056), np.float32(0.051467918), np.float32(0.051748954), np.float32(0.0476666), np.float32(0.04466276), np.float32(0.042388234), np.float32(0.04083394), np.float32(0.038098536), np.float32(0.03660345), np.float32(0.030047324), np.float32(0.029911745), np.float32(0.02726439), np.float32(0.026869057), np.float32(0.024380181), np.float32(0.026682174), np.float32(0.026082825), np.float32(0.025218185), np.float32(0.026413372), np.float32(0.024865355), np.float32(0.023113541), np.float32(0.027494064), np.float32(0.030385165), np.float32(0.030345472), np.float32(0.03139065), np.float32(0.029996287), np.float32(0.030378763), np.float32(0.029880196), np.float32(0.028551273), np.float32(0.028555015), np.float32(0.028101865), np.float32(0.026386676), np.float32(0.026757825), np.float32(0.031391796), np.float32(0.03497897), np.float32(0.040423967), np.float32(0.044674847), np.float32(0.04789588), np.float32(0.04873744), np.float32(0.049547356), np.float32(0.052189704), np.float32(0.05544327), np.float32(0.05184152), np.float32(0.05226774), np.float32(0.05207613), np.float32(0.052454136), np.float32(0.051575262), np.float32(0.05149748), np.float32(0.05056325), np.float32(0.056760434), np.float32(0.061931603), np.float32(0.07239361), np.float32(0.08805737), np.float32(0.10550717), np.float32(0.09885919), np.float32(0.112778105), np.float32(0.11777299), np.float32(0.11849195), np.float32(0.10824063), np.float32(0.111634634), np.float32(0.13845912), np.float32(0.13213012), np.float32(0.12667367), np.float32(0.12955812), np.float32(0.121040106), np.float32(0.10795048), np.float32(0.08774159), np.float32(0.095110826), np.float32(0.079546064), np.float32(0.073109396), np.float32(0.07908642), np.float32(0.082247086), np.float32(0.08230639), np.float32(0.07481175), np.float32(0.069875166), np.float32(0.06601218), np.float32(0.056513865), np.float32(0.052895915), np.float32(0.04923566), np.float32(0.04571467), np.float32(0.03941193), np.float32(0.035195064), np.float32(0.030589182), np.float32(0.024215175), np.float32(0.021323042), np.float32(0.021366414), np.float32(0.02144554), np.float32(0.018619284), np.float32(0.018118171), np.float32(0.019187149), np.float32(0.019006755), np.float32(0.019032048), np.float32(0.021443274), np.float32(0.02301559), np.float32(0.023341995), np.float32(0.021503435), np.float32(0.022176575), np.float32(0.022482065), np.float32(0.021484802), np.float32(0.022843229), np.float32(0.025964005), np.float32(0.023309873), np.float32(0.02648459), np.float32(0.0351896), np.float32(0.040741507), np.float32(0.043125615), np.float32(0.054903917), np.float32(0.06828837), np.float32(0.07068511), np.float32(0.08056), np.float32(0.08484721), np.float32(0.089031786), np.float32(0.09571071), np.float32(0.09673076), np.float32(0.08898071), np.float32(0.081916146), np.float32(0.07922218), np.float32(0.07844546), np.float32(0.08235665), np.float32(0.08114553), np.float32(0.07559668), np.float32(0.07562184), np.float32(0.07085984), np.float32(0.0684662), np.float32(0.06091566), np.float32(0.06342511), np.float32(0.06646243), np.float32(0.06996947), np.float32(0.06626867), np.float32(0.07433653), np.float32(0.06954526), np.float32(0.06754664), np.float32(0.0673765), np.float32(0.060048353), np.float32(0.06090078), np.float32(0.050901055), np.float32(0.046866026), np.float32(0.041319992), np.float32(0.043987207), np.float32(0.041191883), np.float32(0.044786535), np.float32(0.04409055), np.float32(0.038372353), np.float32(0.03585039), np.float32(0.040881), np.float32(0.041687965), np.float32(0.048868127), np.float32(0.056755695), np.float32(0.06609446), np.float32(0.074414), np.float32(0.07641273), np.float32(0.073389396), np.float32(0.07296494), np.float32(0.060323153), np.float32(0.059072014), np.float32(0.053018846), np.float32(0.048375197), np.float32(0.049138542), np.float32(0.05038108), np.float32(0.055459514), np.float32(0.05540694), np.float32(0.05544294), np.float32(0.0539571), np.float32(0.05130757), np.float32(0.049435228), np.float32(0.055751834), np.float32(0.06740426), np.float32(0.07067363), np.float32(0.07479022), np.float32(0.079275504), np.float32(0.06453903), np.float32(0.0619171), np.float32(0.049664184), np.float32(0.05409596), np.float32(0.0523424), np.float32(0.055359405), np.float32(0.057362724), np.float32(0.07177244), np.float32(0.08032891), np.float32(0.08609453), np.float32(0.0866415), np.float32(0.09499146), np.float32(0.08952971), np.float32(0.08299115), np.float32(0.08840276), np.float32(0.09334652), np.float32(0.10341327), np.float32(0.10666853), np.float32(0.10316481), np.float32(0.09148654), np.float32(0.07206729), np.float32(0.06523037), np.float32(0.062286366), np.float32(0.055969253), np.float32(0.05443751), np.float32(0.05213018), np.float32(0.055761296), np.float32(0.06191659), np.float32(0.06309482), np.float32(0.065394856), np.float32(0.0652472), np.float32(0.062391397), np.float32(0.05539763), np.float32(0.05605499), np.float32(0.048144974), np.float32(0.043547798), np.float32(0.040427387), np.float32(0.040739015), np.float32(0.045283522), np.float32(0.048585966), np.float32(0.051350128), np.float32(0.050635934), np.float32(0.046338055), np.float32(0.048103046), np.float32(0.052218642), np.float32(0.050875966), np.float32(0.055849724), np.float32(0.06134266), np.float32(0.07179333), np.float32(0.07328617), np.float32(0.07506489), np.float32(0.06842505), np.float32(0.06257791), np.float32(0.06611285), np.float32(0.066484615), np.float32(0.06769993), np.float32(0.071658894), np.float32(0.067554526), np.float32(0.07276122), np.float32(0.070994094), np.float32(0.07107593), np.float32(0.065086015), np.float32(0.062143516), np.float32(0.05568663), np.float32(0.05192236), np.float32(0.052797545), np.float32(0.05712313), np.float32(0.06156303), np.float32(0.06621997), np.float32(0.07788785), np.float32(0.089402996), np.float32(0.09779143), np.float32(0.11592147), np.float32(0.11695825), np.float32(0.12122117), np.float32(0.1315432), np.float32(0.13098608), np.float32(0.116588764), np.float32(0.112556316), np.float32(0.117530935), np.float32(0.10357758), np.float32(0.09096098), np.float32(0.08656819), np.float32(0.08648641), np.float32(0.08218396), np.float32(0.08722136), np.float32(0.09467075), np.float32(0.09184893), np.float32(0.09621337), np.float32(0.10998016), np.float32(0.10860649), np.float32(0.10595561), np.float32(0.105802685), np.float32(0.10832466), np.float32(0.08479861), np.float32(0.078540795), np.float32(0.06915431), np.float32(0.06919194), np.float32(0.064273104), np.float32(0.06679663), np.float32(0.07135675), np.float32(0.07496814), np.float32(0.08570026), np.float32(0.10031159), np.float32(0.10636348), np.float32(0.10833313), np.float32(0.11807496), np.float32(0.124560505), np.float32(0.12177644), np.float32(0.13437107), np.float32(0.13665721), np.float32(0.1412886), np.float32(0.11965016), np.float32(0.14332406), np.float32(0.12991214), np.float32(0.12498312), np.float32(0.12200638), np.float32(0.12881805), np.float32(0.12604001), np.float32(0.13185965), np.float32(0.14839776), np.float32(0.1540102), np.float32(0.15801422), np.float32(0.15306485), np.float32(0.14539841), np.float32(0.14358856), np.float32(0.11295179), np.float32(0.09706782), np.float32(0.09152333), np.float32(0.09395266), np.float32(0.095751785), np.float32(0.103087634), np.float32(0.099262014), np.float32(0.09663161), np.float32(0.084991686), np.float32(0.09026719), np.float32(0.091677494), np.float32(0.08009985), np.float32(0.08356159), np.float32(0.08245638), np.float32(0.091777466), np.float32(0.096524335), np.float32(0.09689188), np.float32(0.0982861), np.float32(0.096239924), np.float32(0.10330957), np.float32(0.11358522)], 'MATASSIRPPRAALVLLLLALSFSLTLAAHFEGFDSDDLHSAHADAASADDEDDEGLDVELPPPPRISLSTSTPSPPVTTTTTTTSAPNPNPDPNPTLTPPNPTPTLDLWDEDEFEGIPVPEAASSDESSTPAEAAPSDPAADAAAEAAPAPPRRPAELLRAYTVEIACVSFLICFLLNYFTGKRQNEAIALAWATRFATRDSIFDKNFSLLGTGDGKDTPLLMKEGQDVFKFYASGRRYCQGMLATMEMRARHDLLSKLVELVFPRKDTITFEVVMNEEAMDHVMLAVARKKAAKTMQKEERDLQKFAGVLTSAPAGRRWVADELAVVAESKEVAGDMITEAVLDQVLGDKAFEKFGKWFISLHFSDQLAGSYKKVLSFKFVLPDASNMAEMTRLVALVPYYIDLVGRYKLSNHARSKTEAARTKAAQEAFREQQGLRQEALQRKKAEKKKLMEEAEAKLSAEALRKKEEKERARQMKKSMPKAGMASGNRIIATTLGSTSPLFFLSTLGQSAALRRTRHPMEEAQAAVMAHLDQVSGLVQALSAELRRGIGPAADSLLAFVRAVDWTEPWLICLMVFHATLLLTAVGLRRNANFQLFMLFLAYSGVYLAEKINSYMAEHWKSIATRNYFDRAGVFVSVVWSGPLIFISMVIVVSSLITLCRLMVKWKRAELRHRAQLARDKQD': [np.float32(0.95719475), np.float32(0.95783675), np.float32(0.95610684), np.float32(0.94837743), np.float32(0.94598097), np.float32(0.9484569), np.float32(0.9462253), np.float32(0.9462007), np.float32(0.9363432), np.float32(0.9407782), np.float32(0.9180156), np.float32(0.9347825), np.float32(0.93105376), np.float32(0.93249255), np.float32(0.9200041), np.float32(0.90768504), np.float32(0.90045553), np.float32(0.8895361), np.float32(0.87680197), np.float32(0.8769396), np.float32(0.8761887), np.float32(0.87231), np.float32(0.88148373), np.float32(0.88139063), np.float32(0.8852695), np.float32(0.8861403), np.float32(0.8865368), np.float32(0.8780362), np.float32(0.8760314), np.float32(0.8732001), np.float32(0.8746218), np.float32(0.9013537), np.float32(0.92058986), np.float32(0.9348583), np.float32(0.9471577), np.float32(0.9505609), np.float32(0.9518729), np.float32(0.9501813), np.float32(0.9466378), np.float32(0.9481161), np.float32(0.94707745), np.float32(0.9488535), np.float32(0.9489741), np.float32(0.9516288), np.float32(0.94943947), np.float32(0.95068115), np.float32(0.9565062), np.float32(0.9604289), np.float32(0.96398354), np.float32(0.9661746), np.float32(0.96878046), np.float32(0.9711968), np.float32(0.972887), np.float32(0.9762165), np.float32(0.9774309), np.float32(0.97900975), np.float32(0.9783358), np.float32(0.9785378), np.float32(0.9785145), np.float32(0.97910726), np.float32(0.9786984), np.float32(0.9774939), np.float32(0.9767944), np.float32(0.9763391), np.float32(0.9769057), np.float32(0.97749966), np.float32(0.9784252), np.float32(0.9774982), np.float32(0.9781552), np.float32(0.97740936), np.float32(0.97804934), np.float32(0.9777892), np.float32(0.9779072), np.float32(0.979074), np.float32(0.97975165), np.float32(0.98045486), np.float32(0.98082846), np.float32(0.98108554), np.float32(0.9812176), np.float32(0.98107463), np.float32(0.982038), np.float32(0.9821531), np.float32(0.9828705), np.float32(0.98281443), np.float32(0.9828174), np.float32(0.98304796), np.float32(0.9833349), np.float32(0.9834646), np.float32(0.98352134), np.float32(0.98325956), np.float32(0.982599), np.float32(0.9821224), np.float32(0.9822036), np.float32(0.981433), np.float32(0.9812929), np.float32(0.9805695), np.float32(0.980164), np.float32(0.97943956), np.float32(0.97856724), np.float32(0.97755426), np.float32(0.97738373), np.float32(0.976757), np.float32(0.9758129), np.float32(0.9765692), np.float32(0.97714293), np.float32(0.977289), np.float32(0.9771484), np.float32(0.976732), np.float32(0.97715867), np.float32(0.9765953), np.float32(0.977424), np.float32(0.97753567), np.float32(0.97888595), np.float32(0.97889197), np.float32(0.9784541), np.float32(0.9785903), np.float32(0.97896177), np.float32(0.9800464), np.float32(0.9791596), np.float32(0.9798466), np.float32(0.98068136), np.float32(0.98057944), np.float32(0.9819557), np.float32(0.9834013), np.float32(0.98344976), np.float32(0.98414177), np.float32(0.9841797), np.float32(0.98373556), np.float32(0.98402494), np.float32(0.98433405), np.float32(0.98434097), np.float32(0.9845858), np.float32(0.9843462), np.float32(0.9846527), np.float32(0.9834266), np.float32(0.9830799), np.float32(0.9821508), np.float32(0.9818258), np.float32(0.98099995), np.float32(0.97877103), np.float32(0.9738938), np.float32(0.9694056), np.float32(0.9674296), np.float32(0.9572211), np.float32(0.9435115), np.float32(0.9348826), np.float32(0.9215489), np.float32(0.89660704), np.float32(0.8712648), np.float32(0.8536033), np.float32(0.8327565), np.float32(0.8003679), np.float32(0.75714517), np.float32(0.7260701), np.float32(0.6950367), np.float32(0.5950596), np.float32(0.49740595), np.float32(0.46478295), np.float32(0.3892973), np.float32(0.33680052), np.float32(0.27755406), np.float32(0.22857587), np.float32(0.21389505), np.float32(0.15549824), np.float32(0.16869226), np.float32(0.16462351), np.float32(0.12530199), np.float32(0.1205911), np.float32(0.08748707), np.float32(0.08892879), np.float32(0.0724575), np.float32(0.057486277), np.float32(0.04851187), np.float32(0.05212442), np.float32(0.046664804), np.float32(0.05284403), np.float32(0.04478851), np.float32(0.047758527), np.float32(0.06296726), np.float32(0.047192957), np.float32(0.057567198), np.float32(0.054879833), np.float32(0.048535097), np.float32(0.047419984), np.float32(0.045158297), np.float32(0.04604207), np.float32(0.047462907), np.float32(0.052832045), np.float32(0.060629755), np.float32(0.06407105), np.float32(0.07599217), np.float32(0.0762956), np.float32(0.067718744), np.float32(0.065604866), np.float32(0.06663482), np.float32(0.07187334), np.float32(0.060973596), np.float32(0.053346135), np.float32(0.05122015), np.float32(0.053009976), np.float32(0.051331207), np.float32(0.053854503), np.float32(0.063598976), np.float32(0.07093867), np.float32(0.08568722), np.float32(0.09767179), np.float32(0.11777666), np.float32(0.13158031), np.float32(0.13234533), np.float32(0.14063306), np.float32(0.15314943), np.float32(0.1512489), np.float32(0.14832744), np.float32(0.15590443), np.float32(0.15685356), np.float32(0.16064791), np.float32(0.16040792), np.float32(0.16503778), np.float32(0.15457942), np.float32(0.14975345), np.float32(0.15484257), np.float32(0.15963659), np.float32(0.14547877), np.float32(0.13924372), np.float32(0.14193094), np.float32(0.12500878), np.float32(0.12389606), np.float32(0.117030516), np.float32(0.09905319), np.float32(0.090045296), np.float32(0.07844422), np.float32(0.058323577), np.float32(0.055236343), np.float32(0.04954396), np.float32(0.050326142), np.float32(0.05219788), np.float32(0.05109974), np.float32(0.047003128), np.float32(0.04152723), np.float32(0.042329773), np.float32(0.038454995), np.float32(0.03940886), np.float32(0.043326244), np.float32(0.04797194), np.float32(0.04158334), np.float32(0.0422361), np.float32(0.04805304), np.float32(0.049309377), np.float32(0.04310702), np.float32(0.040139254), np.float32(0.044624433), np.float32(0.042287808), np.float32(0.042823054), np.float32(0.044816744), np.float32(0.047458615), np.float32(0.05321232), np.float32(0.060899734), np.float32(0.068054296), np.float32(0.07059782), np.float32(0.06939655), np.float32(0.076181725), np.float32(0.071576476), np.float32(0.072929285), np.float32(0.06505818), np.float32(0.06387048), np.float32(0.060340628), np.float32(0.057830963), np.float32(0.05763074), np.float32(0.06647565), np.float32(0.07048539), np.float32(0.06472611), np.float32(0.06475749), np.float32(0.07281947), np.float32(0.07221967), np.float32(0.061902866), np.float32(0.06127436), np.float32(0.06343157), np.float32(0.063067846), np.float32(0.056184653), np.float32(0.051384266), np.float32(0.05078987), np.float32(0.05278679), np.float32(0.052802105), np.float32(0.059366312), np.float32(0.06655448), np.float32(0.07825052), np.float32(0.07990824), np.float32(0.09565923), np.float32(0.11230239), np.float32(0.12070912), np.float32(0.124200866), np.float32(0.13553007), np.float32(0.12578249), np.float32(0.12855265), np.float32(0.14296712), np.float32(0.153624), np.float32(0.14101303), np.float32(0.14144498), np.float32(0.15322822), np.float32(0.14974363), np.float32(0.14903548), np.float32(0.15589), np.float32(0.16699229), np.float32(0.16000399), np.float32(0.16272822), np.float32(0.16381505), np.float32(0.17344175), np.float32(0.16812803), np.float32(0.15243982), np.float32(0.14881253), np.float32(0.13821295), np.float32(0.12687103), np.float32(0.12083899), np.float32(0.1157786), np.float32(0.107366), np.float32(0.09219155), np.float32(0.10696221), np.float32(0.11879864), np.float32(0.108174235), np.float32(0.11771542), np.float32(0.13732734), np.float32(0.15351403), np.float32(0.1912761), np.float32(0.1994007), np.float32(0.19154498), np.float32(0.16325), np.float32(0.16973545), np.float32(0.14978224), np.float32(0.13137873), np.float32(0.10313855), np.float32(0.096651696), np.float32(0.087635525), np.float32(0.0754533), np.float32(0.07220182), np.float32(0.084132515), np.float32(0.09879985), np.float32(0.09892387), np.float32(0.09627585), np.float32(0.09981694), np.float32(0.11037333), np.float32(0.13996194), np.float32(0.14613883), np.float32(0.13863748), np.float32(0.13028926), np.float32(0.13776323), np.float32(0.119008765), np.float32(0.098919995), np.float32(0.10030029), np.float32(0.088820234), np.float32(0.07952992), np.float32(0.06460743), np.float32(0.05993241), np.float32(0.05994983), np.float32(0.06352355), np.float32(0.05883121), np.float32(0.055602938), np.float32(0.06852571), np.float32(0.07702902), np.float32(0.076634236), np.float32(0.06957572), np.float32(0.07144931), np.float32(0.07681198), np.float32(0.07906003), np.float32(0.07329122), np.float32(0.068557434), np.float32(0.068675175), np.float32(0.066474125), np.float32(0.059520476), np.float32(0.055452593), np.float32(0.06250487), np.float32(0.06640481), np.float32(0.06358387), np.float32(0.069524266), np.float32(0.07918913), np.float32(0.08963062), np.float32(0.08880397), np.float32(0.109907016), np.float32(0.1134077), np.float32(0.11300372), np.float32(0.11230184), np.float32(0.111555815), np.float32(0.09059027), np.float32(0.088778794), np.float32(0.089501396), np.float32(0.080935076), np.float32(0.07920773), np.float32(0.07924341), np.float32(0.07299032), np.float32(0.06773764), np.float32(0.07277409), np.float32(0.07429967), np.float32(0.071897596), np.float32(0.065670855), np.float32(0.063405916), np.float32(0.06281298), np.float32(0.060317557), np.float32(0.062454302), np.float32(0.06426696), np.float32(0.0607633), np.float32(0.06546419), np.float32(0.0661955), np.float32(0.0684866), np.float32(0.08312098), np.float32(0.08867395), np.float32(0.09082028), np.float32(0.10851246), np.float32(0.113227144), np.float32(0.13000461), np.float32(0.13625525), np.float32(0.14453925), np.float32(0.15741019), np.float32(0.16522066), np.float32(0.20545931), np.float32(0.21207224), np.float32(0.2544337), np.float32(0.28839633), np.float32(0.28286147), np.float32(0.28498566), np.float32(0.3180142), np.float32(0.32527915), np.float32(0.3262117), np.float32(0.3452444), np.float32(0.3588411), np.float32(0.3632694), np.float32(0.36920434), np.float32(0.3907454), np.float32(0.40718868), np.float32(0.4265391), np.float32(0.4327044), np.float32(0.4304319), np.float32(0.49090543), np.float32(0.5077368), np.float32(0.5267316), np.float32(0.5294288), np.float32(0.5305009), np.float32(0.55879295), np.float32(0.5824697), np.float32(0.60717535), np.float32(0.6079586), np.float32(0.62968695), np.float32(0.6640856), np.float32(0.66757435), np.float32(0.66695607), np.float32(0.6693069), np.float32(0.67714643), np.float32(0.67531174), np.float32(0.6757913), np.float32(0.6776982), np.float32(0.6800566), np.float32(0.68015194), np.float32(0.6830683), np.float32(0.6844687), np.float32(0.68076164), np.float32(0.6759784), np.float32(0.680729), np.float32(0.68670833), np.float32(0.6782419), np.float32(0.6796665), np.float32(0.66905224), np.float32(0.6750958), np.float32(0.6763802), np.float32(0.6760979), np.float32(0.66950655), np.float32(0.6668992), np.float32(0.6681961), np.float32(0.66886973), np.float32(0.67128617), np.float32(0.66655105), np.float32(0.6679203), np.float32(0.67861694), np.float32(0.69154394), np.float32(0.7020357), np.float32(0.7071893), np.float32(0.7290985), np.float32(0.75234395), np.float32(0.77595145), np.float32(0.7860315), np.float32(0.7948335), np.float32(0.8016708), np.float32(0.7967934), np.float32(0.797682), np.float32(0.7926328), np.float32(0.80088747), np.float32(0.79065204), np.float32(0.8142244), np.float32(0.83257157), np.float32(0.8410998), np.float32(0.8537885), np.float32(0.8572663), np.float32(0.8268682), np.float32(0.80493116), np.float32(0.7853713), np.float32(0.7296477), np.float32(0.66206306), np.float32(0.6945259), np.float32(0.7003377), np.float32(0.66551), np.float32(0.59369177), np.float32(0.6080685), np.float32(0.58639055), np.float32(0.5412335), np.float32(0.5090841), np.float32(0.4186526), np.float32(0.43478248), np.float32(0.2604127), np.float32(0.3428087), np.float32(0.46688762), np.float32(0.51296765), np.float32(0.4512885), np.float32(0.3179506), np.float32(0.29013416), np.float32(0.27553177), np.float32(0.2503108), np.float32(0.24891298), np.float32(0.22268346), np.float32(0.19328846), np.float32(0.17295066), np.float32(0.17712046), np.float32(0.17977145), np.float32(0.18225326), np.float32(0.21265502), np.float32(0.2585175), np.float32(0.24623825), np.float32(0.298807), np.float32(0.34797233), np.float32(0.3772038), np.float32(0.3957802), np.float32(0.41733107), np.float32(0.37685493), np.float32(0.2685571), np.float32(0.21817975), np.float32(0.18992433), np.float32(0.1767201), np.float32(0.138271), np.float32(0.147734), np.float32(0.14021163), np.float32(0.095374554), np.float32(0.10485411), np.float32(0.1284601), np.float32(0.15472741), np.float32(0.15044156), np.float32(0.16042787), np.float32(0.17757836), np.float32(0.18010701), np.float32(0.17599767), np.float32(0.20044547), np.float32(0.21156155), np.float32(0.17306659), np.float32(0.13377385), np.float32(0.14671257), np.float32(0.13037422), np.float32(0.1001272), np.float32(0.09823761), np.float32(0.106717095), np.float32(0.098659486), np.float32(0.11119622), np.float32(0.12434742), np.float32(0.13846584), np.float32(0.13018684), np.float32(0.11940558), np.float32(0.11698667), np.float32(0.10350825), np.float32(0.091686726), np.float32(0.083447464), np.float32(0.086965926), np.float32(0.08613232), np.float32(0.0748651), np.float32(0.07552709), np.float32(0.0769653), np.float32(0.06668434), np.float32(0.06353473), np.float32(0.06907036), np.float32(0.07119141), np.float32(0.07016421), np.float32(0.06909587), np.float32(0.071793936), np.float32(0.067276806), np.float32(0.062106982), np.float32(0.061926506), np.float32(0.067712195), np.float32(0.075937025), np.float32(0.07343747), np.float32(0.06836409), np.float32(0.069561355), np.float32(0.06648443), np.float32(0.06667411), np.float32(0.072070435), np.float32(0.085131), np.float32(0.07706786), np.float32(0.07961622), np.float32(0.098819695), np.float32(0.08967586), np.float32(0.08255793), np.float32(0.0892478), np.float32(0.09273061), np.float32(0.0882418), np.float32(0.0884342), np.float32(0.08796655), np.float32(0.089492224), np.float32(0.07862606), np.float32(0.083901286), np.float32(0.09017059), np.float32(0.08939858), np.float32(0.07380787), np.float32(0.066757046), np.float32(0.06663086), np.float32(0.06557801), np.float32(0.07878637), np.float32(0.103198685), np.float32(0.09914489), np.float32(0.12074511), np.float32(0.14846972), np.float32(0.14696322), np.float32(0.13679804), np.float32(0.13914654), np.float32(0.15240662), np.float32(0.16338012), np.float32(0.15709972), np.float32(0.17369998), np.float32(0.17945977), np.float32(0.19475241), np.float32(0.19041114), np.float32(0.22412054), np.float32(0.22160506), np.float32(0.2160691), np.float32(0.21236129), np.float32(0.22085904), np.float32(0.19311433), np.float32(0.19378896), np.float32(0.2027286), np.float32(0.20326793), np.float32(0.18969993), np.float32(0.17993838), np.float32(0.18728526), np.float32(0.15915786), np.float32(0.16876723), np.float32(0.18006618), np.float32(0.19695815), np.float32(0.19387592), np.float32(0.19811347), np.float32(0.19435318), np.float32(0.18770957), np.float32(0.18214498), np.float32(0.17995785), np.float32(0.17971548), np.float32(0.14707135), np.float32(0.12764975), np.float32(0.12669313), np.float32(0.12001474), np.float32(0.11918329), np.float32(0.12725718), np.float32(0.13723733), np.float32(0.1550836), np.float32(0.16169748), np.float32(0.1612767), np.float32(0.1721857), np.float32(0.17727084), np.float32(0.17772563), np.float32(0.1739856), np.float32(0.19541852), np.float32(0.19902469), np.float32(0.22325572), np.float32(0.3314881), np.float32(0.38255337), np.float32(0.39604878), np.float32(0.39225784), np.float32(0.4175702), np.float32(0.46978), np.float32(0.51678646), np.float32(0.5781977), np.float32(0.6221859), np.float32(0.63414365), np.float32(0.6467915), np.float32(0.6500085), np.float32(0.6587547), np.float32(0.66589653), np.float32(0.7212695), np.float32(0.6911435), np.float32(0.69188607), np.float32(0.71902585), np.float32(0.6998655), np.float32(0.7021856), np.float32(0.7133158), np.float32(0.6966345), np.float32(0.66099226)], 'TSQICLLPKMDEIQIVESKPLLEDKDLQEHDVETPYGKVHCTMKGVPKGDRPVILTFHDIGLNHKTCFDPLFSHEDMQEIMQHFAVCHVDAPGQHEGAATFPQGYDYPSMDQLSEVLPLVLKHFHLRSVIGMGVGAGAYILAKFALDYHTMVEGLVLININPCAEGWMDWAAHKISGWAHAMPDMIITHLFGKEEIHNNHDLIATYRHHILNEVNQANLHLFVKSYDSRRDLEIERPIPGGHITVRTLKCPALLVVGDSSPAVDAV': [np.float32(0.41897422), np.float32(0.6844646), np.float32(0.62329817), np.float32(0.51443344), np.float32(0.47592774), np.float32(0.40491977), np.float32(0.37498313), np.float32(0.31630987), np.float32(0.34241185), np.float32(0.3186106), np.float32(0.3417732), np.float32(0.456088), np.float32(0.43839574), np.float32(0.38065448), np.float32(0.43428513), np.float32(0.41306645), np.float32(0.4628699), np.float32(0.4856251), np.float32(0.46655637), np.float32(0.51111645), np.float32(0.44024962), np.float32(0.4458331), np.float32(0.41010886), np.float32(0.4326567), np.float32(0.42459583), np.float32(0.5129049), np.float32(0.5239393), np.float32(0.52975285), np.float32(0.53982353), np.float32(0.5586288), np.float32(0.5393673), np.float32(0.5238584), np.float32(0.4913935), np.float32(0.41757703), np.float32(0.37717184), np.float32(0.36441568), np.float32(0.29236314), np.float32(0.27453816), np.float32(0.2512869), np.float32(0.24118713), np.float32(0.23563556), np.float32(0.20572886), np.float32(0.16158085), np.float32(0.14181605), np.float32(0.11867664), np.float32(0.096403785), np.float32(0.0997641), np.float32(0.088027485), np.float32(0.08157111), np.float32(0.08531996), np.float32(0.07976217), np.float32(0.09970232), np.float32(0.09619311), np.float32(0.09782476), np.float32(0.09351995), np.float32(0.086965054), np.float32(0.065864064), np.float32(0.06474668), np.float32(0.07001143), np.float32(0.06112012), np.float32(0.05048871), np.float32(0.046636894), np.float32(0.040162474), np.float32(0.044925004), np.float32(0.048238073), np.float32(0.04890247), np.float32(0.053911984), np.float32(0.066144794), np.float32(0.066839695), np.float32(0.06574881), np.float32(0.06747789), np.float32(0.06582619), np.float32(0.058214623), np.float32(0.052936718), np.float32(0.055375047), np.float32(0.05046998), np.float32(0.049940556), np.float32(0.047292113), np.float32(0.04897077), np.float32(0.052348543), np.float32(0.060233925), np.float32(0.06329195), np.float32(0.06667555), np.float32(0.07646932), np.float32(0.091251075), np.float32(0.09948036), np.float32(0.09899248), np.float32(0.09151708), np.float32(0.10579477), np.float32(0.11277012), np.float32(0.11698037), np.float32(0.119874276), np.float32(0.11124094), np.float32(0.10932548), np.float32(0.11446369), np.float32(0.10416001), np.float32(0.11515051), np.float32(0.12204591), np.float32(0.11821673), np.float32(0.14297278), np.float32(0.1474708), np.float32(0.17434938), np.float32(0.15294817), np.float32(0.18318836), np.float32(0.17192394), np.float32(0.15063448), np.float32(0.14249673), np.float32(0.1145296), np.float32(0.09496443), np.float32(0.0910017), np.float32(0.08364845), np.float32(0.08070347), np.float32(0.07398178), np.float32(0.069993444), np.float32(0.05742922), np.float32(0.042640183), np.float32(0.03746816), np.float32(0.036888886), np.float32(0.03070435), np.float32(0.03130698), np.float32(0.028110866), np.float32(0.027112095), np.float32(0.024055544), np.float32(0.020426884), np.float32(0.018450098), np.float32(0.01782665), np.float32(0.017301261), np.float32(0.014797283), np.float32(0.014744344), np.float32(0.013973695), np.float32(0.012315017), np.float32(0.013108958), np.float32(0.013782201), np.float32(0.013294688), np.float32(0.013478721), np.float32(0.01377655), np.float32(0.012257944), np.float32(0.01305205), np.float32(0.011603792), np.float32(0.011510433), np.float32(0.011424794), np.float32(0.013572079), np.float32(0.012128028), np.float32(0.013485385), np.float32(0.015390071), np.float32(0.012854414), np.float32(0.014171519), np.float32(0.014175711), np.float32(0.013352943), np.float32(0.012900196), np.float32(0.01415843), np.float32(0.014074368), np.float32(0.014605757), np.float32(0.018223574), np.float32(0.019778715), np.float32(0.01882639), np.float32(0.01572368), np.float32(0.015618301), np.float32(0.014449509), np.float32(0.014125182), np.float32(0.013370526), np.float32(0.01382685), np.float32(0.013946763), np.float32(0.014412154), np.float32(0.015123496), np.float32(0.015672827), np.float32(0.019323088), np.float32(0.019337194), np.float32(0.026970727), np.float32(0.031361207), np.float32(0.037019987), np.float32(0.0373838), np.float32(0.04174524), np.float32(0.04039207), np.float32(0.03314171), np.float32(0.032002095), np.float32(0.03220161), np.float32(0.02756494), np.float32(0.026835645), np.float32(0.02724716), np.float32(0.029349145), np.float32(0.026955219), np.float32(0.033829063), np.float32(0.040394817), np.float32(0.03696348), np.float32(0.038950976), np.float32(0.04375487), np.float32(0.047859292), np.float32(0.046945818), np.float32(0.051177803), np.float32(0.053905383), np.float32(0.055152215), np.float32(0.049842745), np.float32(0.047678076), np.float32(0.047369637), np.float32(0.048674054), np.float32(0.049503222), np.float32(0.05292399), np.float32(0.053551283), np.float32(0.06223568), np.float32(0.065163195), np.float32(0.07390841), np.float32(0.08028695), np.float32(0.08727773), np.float32(0.09371345), np.float32(0.08810718), np.float32(0.07885598), np.float32(0.06761252), np.float32(0.07178887), np.float32(0.06457817), np.float32(0.05510793), np.float32(0.050447296), np.float32(0.052624494), np.float32(0.04743528), np.float32(0.05240472), np.float32(0.06255455), np.float32(0.06052314), np.float32(0.06671014), np.float32(0.08182586), np.float32(0.085983686), np.float32(0.08120043), np.float32(0.09124048), np.float32(0.10034256), np.float32(0.110456765), np.float32(0.11140127), np.float32(0.12533738), np.float32(0.12837881), np.float32(0.13738231), np.float32(0.14351052), np.float32(0.15638728), np.float32(0.16802229), np.float32(0.18293464), np.float32(0.19192494), np.float32(0.19772984), np.float32(0.20426974), np.float32(0.21526702), np.float32(0.19449), np.float32(0.22004442), np.float32(0.2147296), np.float32(0.19032794), np.float32(0.1588277), np.float32(0.1282684), np.float32(0.09988071), np.float32(0.07714244), np.float32(0.06674526), np.float32(0.060795423), np.float32(0.06852687), np.float32(0.07086231), np.float32(0.073764525), np.float32(0.076463394), np.float32(0.086947255), np.float32(0.08888617), np.float32(0.09581937), np.float32(0.11521151), np.float32(0.109972246), np.float32(0.13634703), np.float32(0.15531811), np.float32(0.14363758), np.float32(0.13643824), np.float32(0.11875381), np.float32(0.12389413), np.float32(0.14618096), np.float32(0.13633984), np.float32(0.18464343), np.float32(0.2554796), np.float32(0.26395926)], 'MAPPPPRKAQISQEAFDAAVRENVEDFEMEEGEAIADAVHTFQLQGVDLTGIITDGRGKEEHPVILAIKDLKLAVDDNAGMDRLCEALDKLRLASAGENASIAVRNGAVEKAVLACKRLIDENNASYVSTAMKTLLPLLNDEQSKKDFFSSAGCEVILSFLSRHDDSSEISMLSAAVIASSASGSEMLKEEFMHLKADEKLIKLLRRYVENAEVLSSACDALKALVSPDDTNVLASNAFKNARTIWKAGAVNAVLETASSNRKDPTLLVTLCATLKAMAVNEEICKSITGDNGLELTLEFVDESAKMPNKLLAKNACSLITQLALSDANKDAIVLQGGCQKLVTLASCYSEDVSVIQEVMSAIASITLRSPSNATKAVEAGAIDLAVEMMDKHPQAPGMQKQTALILERGLEKLIRAAKSRHASCKDASSAALRDLGLDNYN': [np.float32(0.92690265), np.float32(0.9246473), np.float32(0.9370233), np.float32(0.9245148), np.float32(0.9133933), np.float32(0.9076322), np.float32(0.9053917), np.float32(0.87859225), np.float32(0.8651001), np.float32(0.8602381), np.float32(0.84486043), np.float32(0.8198802), np.float32(0.7903281), np.float32(0.75555086), np.float32(0.7125775), np.float32(0.61588746), np.float32(0.5701322), np.float32(0.5526701), np.float32(0.50920564), np.float32(0.48261946), np.float32(0.40904778), np.float32(0.42441177), np.float32(0.39939234), np.float32(0.39695132), np.float32(0.38343793), np.float32(0.39125624), np.float32(0.3680962), np.float32(0.3319344), np.float32(0.33060342), np.float32(0.31990048), np.float32(0.26449051), np.float32(0.24285589), np.float32(0.22338152), np.float32(0.2142695), np.float32(0.19884917), np.float32(0.19497259), np.float32(0.19625409), np.float32(0.17349714), np.float32(0.16406119), np.float32(0.16157536), np.float32(0.14600018), np.float32(0.13801627), np.float32(0.13185047), np.float32(0.13213634), np.float32(0.15182427), np.float32(0.14920937), np.float32(0.15930948), np.float32(0.19546455), np.float32(0.24742176), np.float32(0.22491987), np.float32(0.24695939), np.float32(0.24514933), np.float32(0.20522271), np.float32(0.17569602), np.float32(0.17887995), np.float32(0.16720553), np.float32(0.16379043), np.float32(0.1784174), np.float32(0.17239372), np.float32(0.15935393), np.float32(0.15843815), np.float32(0.15808193), np.float32(0.14606428), np.float32(0.15677457), np.float32(0.16271542), np.float32(0.16512881), np.float32(0.1571124), np.float32(0.15168358), np.float32(0.14492807), np.float32(0.114550084), np.float32(0.107085526), np.float32(0.11066243), np.float32(0.1049436), np.float32(0.09716385), np.float32(0.087041944), np.float32(0.08603214), np.float32(0.09255209), np.float32(0.05927365), np.float32(0.0660191), np.float32(0.06069764), np.float32(0.067483105), np.float32(0.06512948), np.float32(0.068644576), np.float32(0.082120776), np.float32(0.076201044), np.float32(0.07522878), np.float32(0.08544822), np.float32(0.09403796), np.float32(0.08604495), np.float32(0.08005683), np.float32(0.074432194), np.float32(0.075180806), np.float32(0.07500135), np.float32(0.087437496), np.float32(0.08662073), np.float32(0.082740255), np.float32(0.087124646), np.float32(0.090263315), np.float32(0.08520789), np.float32(0.08898286), np.float32(0.08325709), np.float32(0.0768898), np.float32(0.07646639), np.float32(0.07393162), np.float32(0.06946896), np.float32(0.070555955), np.float32(0.075805746), np.float32(0.070851915), np.float32(0.063246384), np.float32(0.06454534), np.float32(0.064421244), np.float32(0.06545006), np.float32(0.06760459), np.float32(0.06846569), np.float32(0.07712284), np.float32(0.07481599), np.float32(0.07212881), np.float32(0.06727742), np.float32(0.06664993), np.float32(0.05729306), np.float32(0.055148613), np.float32(0.061429817), np.float32(0.056836586), np.float32(0.050527345), np.float32(0.053594343), np.float32(0.058517337), np.float32(0.055878017), np.float32(0.0550418), np.float32(0.065039776), np.float32(0.068220444), np.float32(0.069106475), np.float32(0.08163843), np.float32(0.09044956), np.float32(0.09333735), np.float32(0.094678745), np.float32(0.089879185), np.float32(0.091580994), np.float32(0.089708924), np.float32(0.08563248), np.float32(0.08932521), np.float32(0.098716505), np.float32(0.09986245), np.float32(0.08973433), np.float32(0.09916057), np.float32(0.104175255), np.float32(0.08725115), np.float32(0.08022291), np.float32(0.08377766), np.float32(0.081857644), np.float32(0.07088989), np.float32(0.07281166), np.float32(0.08293433), np.float32(0.08004), np.float32(0.07499921), np.float32(0.07224965), np.float32(0.06520249), np.float32(0.06361342), np.float32(0.06317565), np.float32(0.05783985), np.float32(0.054249585), np.float32(0.054374266), np.float32(0.054549716), np.float32(0.05135129), np.float32(0.046863098), np.float32(0.04398481), np.float32(0.042197768), np.float32(0.043193955), np.float32(0.040226694), np.float32(0.04327392), np.float32(0.05087082), np.float32(0.05541112), np.float32(0.061779454), np.float32(0.0687128), np.float32(0.080460586), np.float32(0.09384576), np.float32(0.0888043), np.float32(0.07908761), np.float32(0.078247204), np.float32(0.08322117), np.float32(0.08035419), np.float32(0.07313815), np.float32(0.07251128), np.float32(0.08722297), np.float32(0.08889391), np.float32(0.10649785), np.float32(0.12400053), np.float32(0.13723484), np.float32(0.15553173), np.float32(0.16336136), np.float32(0.1483128), np.float32(0.13610032), np.float32(0.13710955), np.float32(0.120832555), np.float32(0.0975592), np.float32(0.09118644), np.float32(0.095119014), np.float32(0.08326966), np.float32(0.07600598), np.float32(0.07529838), np.float32(0.074339055), np.float32(0.0695247), np.float32(0.07077483), np.float32(0.06765519), np.float32(0.0661229), np.float32(0.06974256), np.float32(0.07317589), np.float32(0.07034734), np.float32(0.069394946), np.float32(0.072023824), np.float32(0.07010396), np.float32(0.06666255), np.float32(0.060290903), np.float32(0.063018754), np.float32(0.06863082), np.float32(0.067972295), np.float32(0.06587285), np.float32(0.07332076), np.float32(0.08461073), np.float32(0.085153356), np.float32(0.08681605), np.float32(0.0970194), np.float32(0.10946009), np.float32(0.10165616), np.float32(0.10399163), np.float32(0.10782413), np.float32(0.10004932), np.float32(0.09983114), np.float32(0.10781677), np.float32(0.115668625), np.float32(0.108328536), np.float32(0.11022624), np.float32(0.11844205), np.float32(0.10539063), np.float32(0.106685385), np.float32(0.10127271), np.float32(0.101109855), np.float32(0.09491174), np.float32(0.08657558), np.float32(0.08880895), np.float32(0.0775555), np.float32(0.06815452), np.float32(0.057572387), np.float32(0.053556167), np.float32(0.050109252), np.float32(0.05096111), np.float32(0.05059524), np.float32(0.05182742), np.float32(0.05524565), np.float32(0.062159482), np.float32(0.0669058), np.float32(0.079358086), np.float32(0.09448123), np.float32(0.086012885), np.float32(0.07895577), np.float32(0.08433835), np.float32(0.072638184), np.float32(0.065031864), np.float32(0.06519301), np.float32(0.06618594), np.float32(0.06080885), np.float32(0.0543658), np.float32(0.052595142), np.float32(0.051707588), np.float32(0.04898244), np.float32(0.048052147), np.float32(0.048347127), np.float32(0.049352653), np.float32(0.051091753), np.float32(0.047213994), np.float32(0.043952428), np.float32(0.048111893), np.float32(0.047972105), np.float32(0.039464325), np.float32(0.034548756), np.float32(0.0340375), np.float32(0.030286873), np.float32(0.028771853), np.float32(0.028983722), np.float32(0.03109867), np.float32(0.036342323), np.float32(0.04456845), np.float32(0.04978219), np.float32(0.0517978), np.float32(0.059923545), np.float32(0.06944637), np.float32(0.071211606), np.float32(0.07354804), np.float32(0.090033814), np.float32(0.08645545), np.float32(0.08459444), np.float32(0.09323082), np.float32(0.1092022), np.float32(0.11407053), np.float32(0.118926995), np.float32(0.13248655), np.float32(0.13300718), np.float32(0.14062303), np.float32(0.14549123), np.float32(0.14365388), np.float32(0.13883689), np.float32(0.13984369), np.float32(0.13430515), np.float32(0.13562514), np.float32(0.123807885), np.float32(0.10486941), np.float32(0.08975907), np.float32(0.08930179), np.float32(0.07993218), np.float32(0.07588066), np.float32(0.07487141), np.float32(0.07171573), np.float32(0.06630503), np.float32(0.06565594), np.float32(0.07253917), np.float32(0.07266878), np.float32(0.07522185), np.float32(0.07779187), np.float32(0.077251144), np.float32(0.07335939), np.float32(0.072221495), np.float32(0.06501321), np.float32(0.056878403), np.float32(0.05047847), np.float32(0.047639843), np.float32(0.050743826), np.float32(0.051796217), np.float32(0.044100832), np.float32(0.04293422), np.float32(0.049740206), np.float32(0.051923845), np.float32(0.047542237), np.float32(0.04743641), np.float32(0.050748453), np.float32(0.047883622), np.float32(0.04425746), np.float32(0.04927028), np.float32(0.048856948), np.float32(0.047191232), np.float32(0.048962608), np.float32(0.05169473), np.float32(0.05172318), np.float32(0.046327196), np.float32(0.0463063), np.float32(0.04190551), np.float32(0.040519275), np.float32(0.04484049), np.float32(0.048856337), np.float32(0.047204904), np.float32(0.041106805), np.float32(0.04153187), np.float32(0.03917097), np.float32(0.03846086), np.float32(0.036220133), np.float32(0.038085327), np.float32(0.04019203), np.float32(0.041697275), np.float32(0.04334119), np.float32(0.054378174), np.float32(0.058248527), np.float32(0.064708866), np.float32(0.072830565), np.float32(0.07353219), np.float32(0.0710437), np.float32(0.06963242), np.float32(0.078187965), np.float32(0.08483153), np.float32(0.087614425), np.float32(0.09560025), np.float32(0.11254724), np.float32(0.116282456), np.float32(0.11322338), np.float32(0.11471988), np.float32(0.12969579), np.float32(0.12714247), np.float32(0.1197667), np.float32(0.13419275), np.float32(0.1467047), np.float32(0.13978577), np.float32(0.1476357), np.float32(0.18921387), np.float32(0.20587765), np.float32(0.20330717), np.float32(0.20968509), np.float32(0.2530196), np.float32(0.24391127), np.float32(0.2455522), np.float32(0.26184347), np.float32(0.24113904), np.float32(0.20614907), np.float32(0.2002147), np.float32(0.19624814), np.float32(0.16608506), np.float32(0.14693782), np.float32(0.15799183), np.float32(0.16207744), np.float32(0.16776147), np.float32(0.16220708), np.float32(0.17139825), np.float32(0.18215358), np.float32(0.17204547), np.float32(0.17140095), np.float32(0.17610751), np.float32(0.17142561), np.float32(0.14872907), np.float32(0.14627062), np.float32(0.13948713), np.float32(0.12507273), np.float32(0.117465176), np.float32(0.12686819), np.float32(0.13195147), np.float32(0.13364384), np.float32(0.14177154), np.float32(0.1483213), np.float32(0.13874485), np.float32(0.15176588), np.float32(0.1778009), np.float32(0.18999843), np.float32(0.19111994), np.float32(0.21268225), np.float32(0.21081193), np.float32(0.2054702), np.float32(0.21576712), np.float32(0.27152193), np.float32(0.31216386), np.float32(0.32891834), np.float32(0.32192832), np.float32(0.32300502), np.float32(0.3348057), np.float32(0.32149765), np.float32(0.3315977), np.float32(0.35875654), np.float32(0.36006826), np.float32(0.331822), np.float32(0.3556975), np.float32(0.35967574), np.float32(0.4132821), np.float32(0.4287341), np.float32(0.44440183), np.float32(0.40560025), np.float32(0.48735377), np.float32(0.5393565), np.float32(0.5327439)], 'MWGGVFFPLFRGEGLRGSRRWRETVEGKAVHPTSSGAGCACGAMWGRRRGVCVCVCVCVAERLGECACLQSPGRALYLRVGGSRLSGPPVVVPCLPLSVLGLCLSLSVSVSVSVPRSPPLGLVGARGGVVAASRRRPSLLRRTHPRHRRPFCKMPPKKGGDGIKPHPIIGRFGTSLKIGIVGLPNVGKSTFFNVLTKSQAAAENFPFCTIDPNESRVPVPDDRFDFLCQYHKPPSKIPAFLNVVDIAGLVKGAHAGQGLGNAFLSHISACDGIFHLMRSFEDDDITHIEGSVDPVRDIEIIHEELRLKDEEMIMPIIDKLEKVAVRGGDKKLKPEYDIMCKIKTWVLDEKKPVRFYHDWNDKEIEVLNKHLFLTSKPMIYLVNLSEKDYIRKKNKWLIKIKEWVDKHDPGALVIPFSGALELKLQEMSAEEKQKYLEENMTQSALPKIIKAGYAALQLEYFFTAGPDEVRAWTIRKGTKAPQAAGKIHTDFEKGFIMAEVMKYEDFKEEGSETAVKAAGKYRQQGRNYIVEDGDIIFFKFNTPQQPKKK': [np.float32(0.28256434), np.float32(0.6491026), np.float32(0.83362454), np.float32(0.83452874), np.float32(0.8402728), np.float32(0.81719756), np.float32(0.75966054), np.float32(0.760932), np.float32(0.7565959), np.float32(0.7709067), np.float32(0.78013974), np.float32(0.7610446), np.float32(0.7796934), np.float32(0.7814725), np.float32(0.7446451), np.float32(0.74454737), np.float32(0.7784059), np.float32(0.7821987), np.float32(0.8106114), np.float32(0.7970463), np.float32(0.8322101), np.float32(0.82424104), np.float32(0.843402), np.float32(0.83807015), np.float32(0.8507917), np.float32(0.84216064), np.float32(0.78801256), np.float32(0.72642106), np.float32(0.7031676), np.float32(0.6515467), np.float32(0.6411061), np.float32(0.70765525), np.float32(0.6898093), np.float32(0.69223577), np.float32(0.70639294), np.float32(0.740658), np.float32(0.77599555), np.float32(0.79202306), np.float32(0.75799334), np.float32(0.73722434), np.float32(0.7197743), np.float32(0.65561557), np.float32(0.6248215), np.float32(0.62652993), np.float32(0.56708634), np.float32(0.5074274), np.float32(0.40913376), np.float32(0.30367664), np.float32(0.35820866), np.float32(0.32760927), np.float32(0.39760348), np.float32(0.45926085), np.float32(0.44484642), np.float32(0.5321469), np.float32(0.53626204), np.float32(0.4867136), np.float32(0.5256265), np.float32(0.5640078), np.float32(0.62466514), np.float32(0.5908536), np.float32(0.5461929), np.float32(0.4797754), np.float32(0.5204581), np.float32(0.569124), np.float32(0.5412735), np.float32(0.512196), np.float32(0.65706044), np.float32(0.624041), np.float32(0.66435707), np.float32(0.6495435), np.float32(0.713377), np.float32(0.71079654), np.float32(0.7325841), np.float32(0.7388219), np.float32(0.7657044), np.float32(0.7802952), np.float32(0.7882353), np.float32(0.78653467), np.float32(0.8081475), np.float32(0.8107116), np.float32(0.81100583), np.float32(0.81803125), np.float32(0.8255273), np.float32(0.8430377), np.float32(0.81768), np.float32(0.8318114), np.float32(0.83557713), np.float32(0.8236286), np.float32(0.8583377), np.float32(0.8477629), np.float32(0.85040885), np.float32(0.8243883), np.float32(0.83206326), np.float32(0.82395685), np.float32(0.8167588), np.float32(0.8398757), np.float32(0.8261594), np.float32(0.7758375), np.float32(0.7796445), np.float32(0.8060142), np.float32(0.82904524), np.float32(0.8285463), np.float32(0.8114502), np.float32(0.8166377), np.float32(0.82026714), np.float32(0.8254372), np.float32(0.78664607), np.float32(0.6518078), np.float32(0.5326191), np.float32(0.4561481), np.float32(0.47906396), np.float32(0.59046906), np.float32(0.56252587), np.float32(0.7017326), np.float32(0.75584036), np.float32(0.7378021), np.float32(0.7935768), np.float32(0.83976084), np.float32(0.87570506), np.float32(0.89639693), np.float32(0.9234341), np.float32(0.93907714), np.float32(0.9644599), np.float32(0.96472734), np.float32(0.976398), np.float32(0.974308), np.float32(0.9819405), np.float32(0.9811833), np.float32(0.981246), np.float32(0.9841128), np.float32(0.984386), np.float32(0.9818964), np.float32(0.9821239), np.float32(0.9829541), np.float32(0.97842616), np.float32(0.9795949), np.float32(0.98405856), np.float32(0.9793115), np.float32(0.97838223), np.float32(0.9800187), np.float32(0.98100513), np.float32(0.9792149), np.float32(0.98283225), np.float32(0.9817208), np.float32(0.9804489), np.float32(0.98028594), np.float32(0.98063284), np.float32(0.9803966), np.float32(0.9809491), np.float32(0.98067516), np.float32(0.9812681), np.float32(0.98044556), np.float32(0.9764341), np.float32(0.97241086), np.float32(0.9621648), np.float32(0.956849), np.float32(0.94851875), np.float32(0.9301984), np.float32(0.9061516), np.float32(0.863729), np.float32(0.7971968), np.float32(0.76617), np.float32(0.740397), np.float32(0.72951496), np.float32(0.67282504), np.float32(0.646731), np.float32(0.60917115), np.float32(0.50109243), np.float32(0.44880006), np.float32(0.25388867), np.float32(0.19844837), np.float32(0.15396139), np.float32(0.12948306), np.float32(0.12632497), np.float32(0.10675307), np.float32(0.08783485), np.float32(0.08608819), np.float32(0.07410377), np.float32(0.063976295), np.float32(0.0595312), np.float32(0.047963254), np.float32(0.047064487), np.float32(0.04047187), np.float32(0.03411864), np.float32(0.032972913), np.float32(0.038550153), np.float32(0.040184416), np.float32(0.047867876), np.float32(0.060029726), np.float32(0.056787945), np.float32(0.06055263), np.float32(0.0734157), np.float32(0.082036346), np.float32(0.08083067), np.float32(0.08340987), np.float32(0.08596084), np.float32(0.08272127), np.float32(0.07370122), np.float32(0.06739198), np.float32(0.06999102), np.float32(0.06557899), np.float32(0.07660612), np.float32(0.086217664), np.float32(0.098847106), np.float32(0.10988696), np.float32(0.10716642), np.float32(0.1310939), np.float32(0.14267816), np.float32(0.14097226), np.float32(0.14691822), np.float32(0.15634759), np.float32(0.13178885), np.float32(0.12582429), np.float32(0.108076215), np.float32(0.097795576), np.float32(0.080539025), np.float32(0.065683655), np.float32(0.079459414), np.float32(0.07045488), np.float32(0.0767499), np.float32(0.08626717), np.float32(0.08843169), np.float32(0.10361035), np.float32(0.115529396), np.float32(0.114646785), np.float32(0.097967744), np.float32(0.090232715), np.float32(0.08479104), np.float32(0.07328124), np.float32(0.068999015), np.float32(0.064489305), np.float32(0.05969966), np.float32(0.053987123), np.float32(0.050382372), np.float32(0.045390498), np.float32(0.04417306), np.float32(0.047838558), np.float32(0.045994624), np.float32(0.047957852), np.float32(0.05540866), np.float32(0.06073335), np.float32(0.05887084), np.float32(0.06372599), np.float32(0.06566413), np.float32(0.06298492), np.float32(0.06263132), np.float32(0.058298517), np.float32(0.053460237), np.float32(0.045732144), np.float32(0.04910078), np.float32(0.048995513), np.float32(0.044463158), np.float32(0.04368682), np.float32(0.044199537), np.float32(0.042954613), np.float32(0.04249725), np.float32(0.042629663), np.float32(0.04516175), np.float32(0.046479117), np.float32(0.042899374), np.float32(0.043264363), np.float32(0.041133955), np.float32(0.038806524), np.float32(0.035599183), np.float32(0.032903593), np.float32(0.031639405), np.float32(0.033988837), np.float32(0.035368286), np.float32(0.032619517), np.float32(0.032683443), np.float32(0.033220083), np.float32(0.03645555), np.float32(0.037469916), np.float32(0.035348542), np.float32(0.036204323), np.float32(0.03976305), np.float32(0.040634394), np.float32(0.04783684), np.float32(0.05366668), np.float32(0.060676973), np.float32(0.06682566), np.float32(0.07003277), np.float32(0.08132912), np.float32(0.076308645), np.float32(0.08466751), np.float32(0.10427573), np.float32(0.105640076), np.float32(0.11195408), np.float32(0.11675108), np.float32(0.13061796), np.float32(0.13061276), np.float32(0.14352664), np.float32(0.14868513), np.float32(0.13496442), np.float32(0.12588808), np.float32(0.11116217), np.float32(0.108825885), np.float32(0.11508903), np.float32(0.11025565), np.float32(0.11459449), np.float32(0.10375647), np.float32(0.08486606), np.float32(0.07870845), np.float32(0.082467414), np.float32(0.066762365), np.float32(0.05911666), np.float32(0.062123127), np.float32(0.06371816), np.float32(0.05289288), np.float32(0.054217495), np.float32(0.06534511), np.float32(0.056283675), np.float32(0.05529767), np.float32(0.06370195), np.float32(0.073791765), np.float32(0.074237026), np.float32(0.07865893), np.float32(0.104187846), np.float32(0.109905146), np.float32(0.1294893), np.float32(0.12783922), np.float32(0.14015692), np.float32(0.14371261), np.float32(0.12896448), np.float32(0.11517681), np.float32(0.12747718), np.float32(0.12253372), np.float32(0.10009219), np.float32(0.10068596), np.float32(0.12018402), np.float32(0.0968809), np.float32(0.09510574), np.float32(0.10699321), np.float32(0.10241592), np.float32(0.08429448), np.float32(0.08978233), np.float32(0.10271163), np.float32(0.11387883), np.float32(0.119000256), np.float32(0.11994628), np.float32(0.10697251), np.float32(0.09494895), np.float32(0.08152135), np.float32(0.070545554), np.float32(0.070531644), np.float32(0.067552924), np.float32(0.067935154), np.float32(0.065612234), np.float32(0.07136042), np.float32(0.07509469), np.float32(0.082897), np.float32(0.08841175), np.float32(0.08672569), np.float32(0.086020395), np.float32(0.09354338), np.float32(0.092557974), np.float32(0.09137973), np.float32(0.10240144), np.float32(0.10538881), np.float32(0.10088995), np.float32(0.093570955), np.float32(0.083724394), np.float32(0.07468725), np.float32(0.07088526), np.float32(0.07226768), np.float32(0.07183136), np.float32(0.06392158), np.float32(0.062041998), np.float32(0.060361154), np.float32(0.054239683), np.float32(0.044786982), np.float32(0.04541954), np.float32(0.03897768), np.float32(0.034824707), np.float32(0.032224126), np.float32(0.034820404), np.float32(0.039552398), np.float32(0.038589403), np.float32(0.03735522), np.float32(0.046170812), np.float32(0.051760852), np.float32(0.055006936), np.float32(0.057737466), np.float32(0.067291014), np.float32(0.064151004), np.float32(0.059966326), np.float32(0.061254565), np.float32(0.059142437), np.float32(0.053287275), np.float32(0.05435646), np.float32(0.062738955), np.float32(0.061582293), np.float32(0.059092242), np.float32(0.071270585), np.float32(0.09456196), np.float32(0.10579382), np.float32(0.1207283), np.float32(0.12412806), np.float32(0.11981573), np.float32(0.10976016), np.float32(0.10184467), np.float32(0.10075979), np.float32(0.0913903), np.float32(0.0786405), np.float32(0.07076968), np.float32(0.06265947), np.float32(0.058495432), np.float32(0.04986366), np.float32(0.04833809), np.float32(0.05135149), np.float32(0.04930208), np.float32(0.04558561), np.float32(0.049852397), np.float32(0.052210584), np.float32(0.053367812), np.float32(0.056550324), np.float32(0.058228713), np.float32(0.06079591), np.float32(0.06429337), np.float32(0.066707276), np.float32(0.06400027), np.float32(0.07199096), np.float32(0.07936693), np.float32(0.08624488), np.float32(0.08790605), np.float32(0.099651806), np.float32(0.11816624), np.float32(0.13046058), np.float32(0.13461614), np.float32(0.14530961), np.float32(0.14497332), np.float32(0.15336823), np.float32(0.15352507), np.float32(0.14409344), np.float32(0.14104307), np.float32(0.14503807), np.float32(0.14277297), np.float32(0.12881826), np.float32(0.12239879), np.float32(0.12488486), np.float32(0.113967426), np.float32(0.1020205), np.float32(0.08682979), np.float32(0.08045651), np.float32(0.07536366), np.float32(0.06734852), np.float32(0.058295533), np.float32(0.05328598), np.float32(0.04614814), np.float32(0.038888227), np.float32(0.03318081), np.float32(0.031216118), np.float32(0.032904208), np.float32(0.033591032), np.float32(0.033056922), np.float32(0.033981804), np.float32(0.038145073), np.float32(0.039756786), np.float32(0.039325774), np.float32(0.037789978), np.float32(0.04018756), np.float32(0.04273343), np.float32(0.039590556), np.float32(0.044631325), np.float32(0.05498607), np.float32(0.060136218), np.float32(0.0666385), np.float32(0.07870584), np.float32(0.08126956), np.float32(0.09048933), np.float32(0.10252953), np.float32(0.103135526), np.float32(0.10894628), np.float32(0.122456364), np.float32(0.13898753), np.float32(0.1362135), np.float32(0.13385937), np.float32(0.13410275), np.float32(0.13219006), np.float32(0.117526576), np.float32(0.12540686), np.float32(0.14352277), np.float32(0.14634499), np.float32(0.14349797), np.float32(0.14565302), np.float32(0.13665141), np.float32(0.12891665), np.float32(0.11688168), np.float32(0.10113426), np.float32(0.09627695), np.float32(0.096476816), np.float32(0.08520515), np.float32(0.08872905), np.float32(0.09035786), np.float32(0.0823025), np.float32(0.086178854), np.float32(0.09721878), np.float32(0.11012019), np.float32(0.10811145), np.float32(0.12076871), np.float32(0.12485802), np.float32(0.12520498), np.float32(0.11139298), np.float32(0.11364509), np.float32(0.11727539), np.float32(0.106103465), np.float32(0.11341728), np.float32(0.11520742), np.float32(0.13638285), np.float32(0.13435426), np.float32(0.15362392), np.float32(0.19050384), np.float32(0.22700027), np.float32(0.21956007), np.float32(0.22302991), np.float32(0.23234953), np.float32(0.2202287), np.float32(0.19583848), np.float32(0.2269929), np.float32(0.24264015), np.float32(0.22169788), np.float32(0.20198295), np.float32(0.24642104), np.float32(0.24389842), np.float32(0.19614716), np.float32(0.17920032), np.float32(0.17767978), np.float32(0.16759145), np.float32(0.15717354), np.float32(0.16480255), np.float32(0.17686526), np.float32(0.18999434), np.float32(0.19361226), np.float32(0.23412366), np.float32(0.23960833), np.float32(0.2555839), np.float32(0.25666702), np.float32(0.29431906), np.float32(0.3006828), np.float32(0.30485493), np.float32(0.375739), np.float32(0.4375746), np.float32(0.45537704), np.float32(0.38277304), np.float32(0.32331228), np.float32(0.29541647), np.float32(0.2697649), np.float32(0.32946578), np.float32(0.3952843)], 'PQVPAERSPRRRSISGTSTSEKTNSMDVPNTSPFRVPGFFSKRLKGSIKRTKSQSKLDRNISFRLPSPSNSEDRPRELPKLKESRSHESLLNQSSAIETLDFTAEEGVIVKPLHSSILGRDFCFEVTYSKGSKCFSCSSAAERDWWMENIRRISQPMKDNSRRAENVLRLWIIEAKDLTPKKKYFCELCLDDTLFARTTSKAKADNIFWGEHFEFYNLPHVQSITVHIYKDAEKKKKKDKNNYVGLVNIPTASVTGRHFVEKWYPVSTPTANKGKSGGPSIRIKSRYQTITILPMEQYKEFGEYVTSNYALLCSVLEPVISVKNKEEMASALVHILQSTGRAKDFLTDLVMAEVDRCAEHDVLIFRENTLATKAIEEYLKLVGQKYLQDALGEFIKAVYESDENCEADPSRCSQSELADHQCNLKMCCIFLPSLCPLFEVFASWKQQCLNRGKQDISERLISASLFLRFLCPAIMSPSLFNLTQEYPDDQTSRTLTLIAKVIQNLANFAKFGIKEEYMAFMNEFLEHEWGGMQRFLRELSNPDTISNMPGYDGYIDLGKELSVLHSLLWEVVSQLDKGENSFLQATVAKLGPLPRILADITKSMTNPTPTQQQLKRFTEHSSSPNVAGSLSSGLQKITEDPTDGDINKMKSPTQENVDGHFRGKTLLLVQQASTQSMTCSDKDEKVSVLPNGRSISLMDLQDPHTAHSDTASMMHDVPLRLAGSQLSVTQVATIKQLWDTQSTPQSAPQVRRPLHPAWNQQGSLRPLSFQNPVYQLNNPSPATAKASEDSSPENLSTASSRSRSNSEDFKPSGRSNSSLEDSAKRSSQSEESARRPERHMPLALPRQNSSSQAQIRRMEQAVLGTRAKTLHTVAHSPSLRSTGSVSGASGAAGTDRSRHQSSSSRESPVPKVRAIQRQQTQQVQSPVDSATLSPVERTAAWVFNNGQYEDTKRDTAQSLDEAKHAEKYEQEIAKLKERLRVSSRRLEEYERRLLVQEQQMQKLLTDYKSRLEDSEDRLRRQQEEKDSQMKSIISRLMAVEEELKKDHAEMQAVIDAKQKIIDAQEKRIVFLDSANTRLMSALTQVKERYTMHVRNGNPPKLSITENGEFKNSSF': [np.float32(0.9803417), np.float32(0.98175347), np.float32(0.9825797), np.float32(0.9830031), np.float32(0.9837542), np.float32(0.9842061), np.float32(0.98376924), np.float32(0.9834109), np.float32(0.98282546), np.float32(0.9829444), np.float32(0.9814089), np.float32(0.9803909), np.float32(0.97946155), np.float32(0.9789596), np.float32(0.97925067), np.float32(0.9796321), np.float32(0.9798702), np.float32(0.97978836), np.float32(0.9798584), np.float32(0.98018503), np.float32(0.9799906), np.float32(0.98044354), np.float32(0.97983104), np.float32(0.97914004), np.float32(0.9786814), np.float32(0.977335), np.float32(0.97596186), np.float32(0.975172), np.float32(0.97357935), np.float32(0.9712181), np.float32(0.9727189), np.float32(0.9722962), np.float32(0.97384125), np.float32(0.97435486), np.float32(0.97465026), np.float32(0.9741165), np.float32(0.97431695), np.float32(0.97397906), np.float32(0.97494453), np.float32(0.9751058), np.float32(0.977683), np.float32(0.977221), np.float32(0.97708523), np.float32(0.9771049), np.float32(0.9781603), np.float32(0.9780272), np.float32(0.976709), np.float32(0.9755013), np.float32(0.9737787), np.float32(0.974171), np.float32(0.97337794), np.float32(0.97403777), np.float32(0.97602105), np.float32(0.976714), np.float32(0.9762477), np.float32(0.97609067), np.float32(0.9764727), np.float32(0.97440153), np.float32(0.9755853), np.float32(0.9752138), np.float32(0.9748862), np.float32(0.9751486), np.float32(0.97537816), np.float32(0.97481924), np.float32(0.97401774), np.float32(0.97301483), np.float32(0.9735859), np.float32(0.97056735), np.float32(0.9689614), np.float32(0.96827245), np.float32(0.9713548), np.float32(0.96956414), np.float32(0.9670496), np.float32(0.9641534), np.float32(0.967101), np.float32(0.9648655), np.float32(0.96772546), np.float32(0.9623982), np.float32(0.96344125), np.float32(0.9598547), np.float32(0.9581295), np.float32(0.9535223), np.float32(0.9485957), np.float32(0.94765085), np.float32(0.94189817), np.float32(0.9345007), np.float32(0.9295106), np.float32(0.91993636), np.float32(0.903543), np.float32(0.8906121), np.float32(0.87235415), np.float32(0.8574575), np.float32(0.85319644), np.float32(0.83517045), np.float32(0.8264012), np.float32(0.77314293), np.float32(0.76086813), np.float32(0.7159507), np.float32(0.65939385), np.float32(0.6447323), np.float32(0.6133595), np.float32(0.6113694), np.float32(0.5514741), np.float32(0.517316), np.float32(0.49814686), np.float32(0.4331525), np.float32(0.40947556), np.float32(0.36319724), np.float32(0.33760703), np.float32(0.3296551), np.float32(0.3061585), np.float32(0.27401185), np.float32(0.21800606), np.float32(0.1712215), np.float32(0.16330707), np.float32(0.14923497), np.float32(0.12148871), np.float32(0.09407368), np.float32(0.084434286), np.float32(0.08500331), np.float32(0.083955176), np.float32(0.09318244), np.float32(0.092823245), np.float32(0.08631862), np.float32(0.083602466), np.float32(0.081177026), np.float32(0.08069433), np.float32(0.07934546), np.float32(0.081313185), np.float32(0.08138132), np.float32(0.087219976), np.float32(0.08930348), np.float32(0.0889031), np.float32(0.08899478), np.float32(0.09133148), np.float32(0.09525174), np.float32(0.10672607), np.float32(0.10846473), np.float32(0.11458355), np.float32(0.13512048), np.float32(0.14947942), np.float32(0.12682757), np.float32(0.10426246), np.float32(0.105571754), np.float32(0.098680116), np.float32(0.09794849), np.float32(0.12273797), np.float32(0.13327894), np.float32(0.1333434), np.float32(0.14360842), np.float32(0.15370956), np.float32(0.15346521), np.float32(0.1321918), np.float32(0.1293152), np.float32(0.118031606), np.float32(0.10562467), np.float32(0.093725964), np.float32(0.09359274), np.float32(0.09573009), np.float32(0.09988948), np.float32(0.09559728), np.float32(0.100911655), np.float32(0.09692563), np.float32(0.09096268), np.float32(0.09608954), np.float32(0.10628075), np.float32(0.10365896), np.float32(0.10227557), np.float32(0.10329028), np.float32(0.11467923), np.float32(0.10904922), np.float32(0.10052927), np.float32(0.099383965), np.float32(0.09324039), np.float32(0.07919466), np.float32(0.07353629), np.float32(0.064323984), np.float32(0.058283903), np.float32(0.052857272), np.float32(0.054122042), np.float32(0.056966048), np.float32(0.059083667), np.float32(0.05960098), np.float32(0.06128249), np.float32(0.06704809), np.float32(0.07089981), np.float32(0.07739101), np.float32(0.085783124), np.float32(0.08206653), np.float32(0.078044206), np.float32(0.07942436), np.float32(0.08106945), np.float32(0.0733247), np.float32(0.07190272), np.float32(0.07126807), np.float32(0.06524953), np.float32(0.06537568), np.float32(0.065073594), np.float32(0.0702962), np.float32(0.070163205), np.float32(0.07320512), np.float32(0.07290127), np.float32(0.07838516), np.float32(0.0745628), np.float32(0.07340454), np.float32(0.07421836), np.float32(0.07305793), np.float32(0.07859081), np.float32(0.08448351), np.float32(0.07917898), np.float32(0.07967866), np.float32(0.077136874), np.float32(0.07034372), np.float32(0.06206306), np.float32(0.058424536), np.float32(0.054828268), np.float32(0.04990775), np.float32(0.04548899), np.float32(0.04435425), np.float32(0.046903275), np.float32(0.046897158), np.float32(0.0566231), np.float32(0.062452324), np.float32(0.06489531), np.float32(0.06986469), np.float32(0.086006545), np.float32(0.097810455), np.float32(0.11450219), np.float32(0.14198756), np.float32(0.15154712), np.float32(0.16572064), np.float32(0.16682044), np.float32(0.16512658), np.float32(0.1744385), np.float32(0.17886797), np.float32(0.18264046), np.float32(0.2010004), np.float32(0.2093774), np.float32(0.21402521), np.float32(0.2335147), np.float32(0.26143736), np.float32(0.26643378), np.float32(0.23236544), np.float32(0.23185432), np.float32(0.21469778), np.float32(0.19544926), np.float32(0.16995367), np.float32(0.1358363), np.float32(0.10983552), np.float32(0.096784), np.float32(0.07870758), np.float32(0.06980631), np.float32(0.054389875), np.float32(0.047970723), np.float32(0.045949344), np.float32(0.052706894), np.float32(0.058407556), np.float32(0.060845446), np.float32(0.071067564), np.float32(0.09482525), np.float32(0.12289095), np.float32(0.17150873), np.float32(0.18880135), np.float32(0.21545333), np.float32(0.2173462), np.float32(0.22583133), np.float32(0.23225437), np.float32(0.23944408), np.float32(0.24395882), np.float32(0.23406258), np.float32(0.274609), np.float32(0.29282916), np.float32(0.30240235), np.float32(0.2940439), np.float32(0.28982395), np.float32(0.27938092), np.float32(0.27845725), np.float32(0.26725286), np.float32(0.25414228), np.float32(0.25782484), np.float32(0.25243336), np.float32(0.22822084), np.float32(0.2008137), np.float32(0.19511527), np.float32(0.16776448), np.float32(0.13826373), np.float32(0.1047207), np.float32(0.09690515), np.float32(0.095010884), np.float32(0.08235417), np.float32(0.074710324), np.float32(0.07011035), np.float32(0.06519784), np.float32(0.06354595), np.float32(0.06099913), np.float32(0.06321008), np.float32(0.055388667), np.float32(0.05214485), np.float32(0.050069638), np.float32(0.049031377), np.float32(0.043514144), np.float32(0.041125387), np.float32(0.043208074), np.float32(0.040306095), np.float32(0.039634246), np.float32(0.0419752), np.float32(0.04352806), np.float32(0.042052712), np.float32(0.037547734), np.float32(0.03866209), np.float32(0.03967477), np.float32(0.040476825), np.float32(0.039924234), np.float32(0.046632316), np.float32(0.052891064), np.float32(0.05047319), np.float32(0.04751196), np.float32(0.046529833), np.float32(0.047821354), np.float32(0.04454034), np.float32(0.040666044), np.float32(0.040281847), np.float32(0.042365905), np.float32(0.04120909), np.float32(0.0398588), np.float32(0.046143387), np.float32(0.048871275), np.float32(0.055412296), np.float32(0.06286879), np.float32(0.06584438), np.float32(0.062062677), np.float32(0.06525572), np.float32(0.072625354), np.float32(0.064763024), np.float32(0.061882284), np.float32(0.054434035), np.float32(0.05441729), np.float32(0.051754702), np.float32(0.042033643), np.float32(0.038599197), np.float32(0.04348011), np.float32(0.044439267), np.float32(0.040614046), np.float32(0.044815823), np.float32(0.055494606), np.float32(0.05879006), np.float32(0.05692546), np.float32(0.06930935), np.float32(0.07793797), np.float32(0.073755115), np.float32(0.07014505), np.float32(0.06558244), np.float32(0.061004993), np.float32(0.051761087), np.float32(0.056555763), np.float32(0.056255948), np.float32(0.05398027), np.float32(0.058602706), np.float32(0.063229956), np.float32(0.063651346), np.float32(0.062027447), np.float32(0.068836376), np.float32(0.070016876), np.float32(0.06263248), np.float32(0.061925992), np.float32(0.066845275), np.float32(0.06784915), np.float32(0.057793576), np.float32(0.061328955), np.float32(0.06398291), np.float32(0.056532096), np.float32(0.052383173), np.float32(0.05525738), np.float32(0.059083983), np.float32(0.06061713), np.float32(0.06082597), np.float32(0.06766682), np.float32(0.07964382), np.float32(0.073411755), np.float32(0.06344467), np.float32(0.061704155), np.float32(0.06052989), np.float32(0.05518694), np.float32(0.053986356), np.float32(0.055493955), np.float32(0.050655205), np.float32(0.05103214), np.float32(0.05623703), np.float32(0.059157852), np.float32(0.05729137), np.float32(0.066396154), np.float32(0.08107217), np.float32(0.08189037), np.float32(0.081581205), np.float32(0.09536932), np.float32(0.10290012), np.float32(0.10964594), np.float32(0.1127215), np.float32(0.122547105), np.float32(0.14205025), np.float32(0.14910673), np.float32(0.14895463), np.float32(0.17515664), np.float32(0.1984132), np.float32(0.2144154), np.float32(0.19925924), np.float32(0.2038615), np.float32(0.21864542), np.float32(0.20174642), np.float32(0.23679583), np.float32(0.29969552), np.float32(0.31591794), np.float32(0.27247444), np.float32(0.28672078), np.float32(0.28693557), np.float32(0.22646916), np.float32(0.15837644), np.float32(0.1694593), np.float32(0.15352122), np.float32(0.15059806), np.float32(0.16275896), np.float32(0.1601716), np.float32(0.14548305), np.float32(0.11652686), np.float32(0.107090175), np.float32(0.090563074), np.float32(0.06552997), np.float32(0.06297788), np.float32(0.049369704), np.float32(0.044985592), np.float32(0.043153338), np.float32(0.039729483), np.float32(0.041292936), np.float32(0.041306313), np.float32(0.04645501), np.float32(0.045365486), np.float32(0.046629485), np.float32(0.04468199), np.float32(0.053664416), np.float32(0.06743961), np.float32(0.07725505), np.float32(0.08669111), np.float32(0.09967919), np.float32(0.10342297), np.float32(0.10854243), np.float32(0.108164735), np.float32(0.110462725), np.float32(0.11131468), np.float32(0.114421085), np.float32(0.11578998), np.float32(0.113654725), np.float32(0.10263213), np.float32(0.09113649), np.float32(0.09308149), np.float32(0.087700404), np.float32(0.07447051), np.float32(0.076138265), np.float32(0.07039571), np.float32(0.061837748), np.float32(0.053232998), np.float32(0.0581883), np.float32(0.05368485), np.float32(0.04324897), np.float32(0.041350793), np.float32(0.039499484), np.float32(0.036016792), np.float32(0.031435087), np.float32(0.026352037), np.float32(0.027715065), np.float32(0.027793664), np.float32(0.025544845), np.float32(0.025791762), np.float32(0.028763745), np.float32(0.034363516), np.float32(0.03729669), np.float32(0.04251179), np.float32(0.053497005), np.float32(0.06496406), np.float32(0.077081144), np.float32(0.09237429), np.float32(0.095184945), np.float32(0.1035643), np.float32(0.099470064), np.float32(0.09382269), np.float32(0.09377598), np.float32(0.08419134), np.float32(0.079281494), np.float32(0.07655306), np.float32(0.082419515), np.float32(0.07172009), np.float32(0.06843136), np.float32(0.068844736), np.float32(0.06749763), np.float32(0.060273185), np.float32(0.058306865), np.float32(0.05643234), np.float32(0.047703184), np.float32(0.042165194), np.float32(0.04807539), np.float32(0.044429578), np.float32(0.039788954), np.float32(0.03361476), np.float32(0.034293845), np.float32(0.037774697), np.float32(0.036465082), np.float32(0.031773847), np.float32(0.032001548), np.float32(0.035690628), np.float32(0.030856684), np.float32(0.03238823), np.float32(0.038495928), np.float32(0.045090277), np.float32(0.039273404), np.float32(0.041336082), np.float32(0.053705152), np.float32(0.053600244), np.float32(0.052444633), np.float32(0.06121603), np.float32(0.06760459), np.float32(0.06447768), np.float32(0.062489852), np.float32(0.06460901), np.float32(0.057792664), np.float32(0.051727902), np.float32(0.046412785), np.float32(0.054925222), np.float32(0.058256347), np.float32(0.050056987), np.float32(0.05108497), np.float32(0.06320487), np.float32(0.07669385), np.float32(0.082276195), np.float32(0.10016255), np.float32(0.11229773), np.float32(0.11515082), np.float32(0.12507828), np.float32(0.13334616), np.float32(0.14414503), np.float32(0.15423387), np.float32(0.14502873), np.float32(0.14914781), np.float32(0.14449805), np.float32(0.13850303), np.float32(0.12679425), np.float32(0.14428103), np.float32(0.13733344), np.float32(0.12884314), np.float32(0.15456402), np.float32(0.16931699), np.float32(0.16060098), np.float32(0.1509731), np.float32(0.15730132), np.float32(0.14840384), np.float32(0.12751415), np.float32(0.11667661), np.float32(0.0749055), np.float32(0.06269261), np.float32(0.057088427), np.float32(0.054485846), np.float32(0.045504004), np.float32(0.042081837), np.float32(0.03886885), np.float32(0.039374694), np.float32(0.037654467), np.float32(0.037839275), np.float32(0.042914726), np.float32(0.045784917), np.float32(0.051557012), np.float32(0.05395124), np.float32(0.059243724), np.float32(0.060662974), np.float32(0.054359276), np.float32(0.056343477), np.float32(0.06427693), np.float32(0.05715073), np.float32(0.059704293), np.float32(0.067195475), np.float32(0.07829719), np.float32(0.07958526), np.float32(0.101755045), np.float32(0.12898366), np.float32(0.123242326), np.float32(0.124918215), np.float32(0.14535072), np.float32(0.16406198), np.float32(0.15244198), np.float32(0.16361144), np.float32(0.18547986), np.float32(0.16440272), np.float32(0.13167225), np.float32(0.1367002), np.float32(0.13824311), np.float32(0.13526979), np.float32(0.15582971), np.float32(0.1770807), np.float32(0.21205798), np.float32(0.23240072), np.float32(0.26007837), np.float32(0.28840232), np.float32(0.32501048), np.float32(0.34523535), np.float32(0.34070045), np.float32(0.3596425), np.float32(0.41361856), np.float32(0.4240203), np.float32(0.48760635), np.float32(0.5451755), np.float32(0.5439198), np.float32(0.6351406), np.float32(0.72702247), np.float32(0.7693382), np.float32(0.7929331), np.float32(0.83254147), np.float32(0.8670421), np.float32(0.8853954), np.float32(0.88604647), np.float32(0.8904837), np.float32(0.9198632), np.float32(0.9374688), np.float32(0.9523719), np.float32(0.95612866), np.float32(0.9615944), np.float32(0.968002), np.float32(0.96863705), np.float32(0.97041065), np.float32(0.969792), np.float32(0.9698267), np.float32(0.97009337), np.float32(0.96993446), np.float32(0.96645045), np.float32(0.9678909), np.float32(0.9638576), np.float32(0.9516505), np.float32(0.95656586), np.float32(0.9502265), np.float32(0.95244503), np.float32(0.96000314), np.float32(0.9526685), np.float32(0.94243807), np.float32(0.9420066), np.float32(0.9144441), np.float32(0.9276357), np.float32(0.9125692), np.float32(0.9359712), np.float32(0.94190335), np.float32(0.9372395), np.float32(0.9488284), np.float32(0.95770097), np.float32(0.95552605), np.float32(0.95256245), np.float32(0.9552431), np.float32(0.9487697), np.float32(0.95103663), np.float32(0.9451318), np.float32(0.9429177), np.float32(0.93228185), np.float32(0.9378387), np.float32(0.9199097), np.float32(0.9154133), np.float32(0.9216626), np.float32(0.948839), np.float32(0.94384974), np.float32(0.9435154), np.float32(0.9486034), np.float32(0.94778275), np.float32(0.9487276), np.float32(0.94354725), np.float32(0.9531024), np.float32(0.95158875), np.float32(0.9468798), np.float32(0.94735837), np.float32(0.93905896), np.float32(0.9394662), np.float32(0.93477833), np.float32(0.939315), np.float32(0.93800795), np.float32(0.9411068), np.float32(0.9387933), np.float32(0.9384681), np.float32(0.9487273), np.float32(0.958387), np.float32(0.9631782), np.float32(0.9610278), np.float32(0.96703064), np.float32(0.9641649), np.float32(0.96352935), np.float32(0.9659232), np.float32(0.9644229), np.float32(0.965124), np.float32(0.96490145), np.float32(0.96402246), np.float32(0.9621748), np.float32(0.9639826), np.float32(0.96602815), np.float32(0.9665159), np.float32(0.96981555), np.float32(0.9679423), np.float32(0.96613467), np.float32(0.9671661), np.float32(0.9713065), np.float32(0.96955454), np.float32(0.969068), np.float32(0.9713514), np.float32(0.9734735), np.float32(0.9733482), np.float32(0.9717419), np.float32(0.96958995), np.float32(0.96776), np.float32(0.9681354), np.float32(0.96746963), np.float32(0.9697855), np.float32(0.970386), np.float32(0.9681807), np.float32(0.9691334), np.float32(0.96959686), np.float32(0.9697239), np.float32(0.9714262), np.float32(0.9713183), np.float32(0.97136366), np.float32(0.9720928), np.float32(0.97243416), np.float32(0.9733165), np.float32(0.9730862), np.float32(0.97309315), np.float32(0.97257847), np.float32(0.9711652), np.float32(0.97025496), np.float32(0.96956617), np.float32(0.9680742), np.float32(0.96631), np.float32(0.9640982), np.float32(0.9549094), np.float32(0.9536804), np.float32(0.9552749), np.float32(0.9535885), np.float32(0.957273), np.float32(0.95566016), np.float32(0.9528069), np.float32(0.94871444), np.float32(0.9530354), np.float32(0.95228606), np.float32(0.9515054), np.float32(0.95967495), np.float32(0.96374553), np.float32(0.9661809), np.float32(0.9691065), np.float32(0.9734702), np.float32(0.97434324), np.float32(0.97463894), np.float32(0.9752485), np.float32(0.97571737), np.float32(0.9765485), np.float32(0.9775184), np.float32(0.97785133), np.float32(0.9784596), np.float32(0.97903574), np.float32(0.97828615), np.float32(0.9779473), np.float32(0.9782261), np.float32(0.977774), np.float32(0.97784096), np.float32(0.97700614), np.float32(0.97605366), np.float32(0.9762616), np.float32(0.97592795), np.float32(0.97681934), np.float32(0.97575116), np.float32(0.9771199), np.float32(0.9776749), np.float32(0.9776914), np.float32(0.9781927), np.float32(0.9778716), np.float32(0.97794944), np.float32(0.9768858), np.float32(0.9775759), np.float32(0.9770383), np.float32(0.9774858), np.float32(0.97909844), np.float32(0.97921365), np.float32(0.9783946), np.float32(0.97936547), np.float32(0.97960967), np.float32(0.97984606), np.float32(0.98074335), np.float32(0.98115027), np.float32(0.98201936), np.float32(0.9824123), np.float32(0.98282856), np.float32(0.982127), np.float32(0.9822202), np.float32(0.98213404), np.float32(0.9822757), np.float32(0.981875), np.float32(0.9813934), np.float32(0.9805802), np.float32(0.980449), np.float32(0.98003954), np.float32(0.98042405), np.float32(0.980015), np.float32(0.98064786), np.float32(0.9801183), np.float32(0.9797482), np.float32(0.9801952), np.float32(0.9805761), np.float32(0.97994345), np.float32(0.9795211), np.float32(0.9792971), np.float32(0.97879547), np.float32(0.9795899), np.float32(0.9790743), np.float32(0.9782673), np.float32(0.97799987), np.float32(0.9776578), np.float32(0.9768291), np.float32(0.9765668), np.float32(0.9753857), np.float32(0.97591466), np.float32(0.9741218), np.float32(0.97465736), np.float32(0.97332543), np.float32(0.9724649), np.float32(0.97060263), np.float32(0.97163), np.float32(0.9715631), np.float32(0.9697684), np.float32(0.96904075), np.float32(0.96773136), np.float32(0.96851814), np.float32(0.96883035), np.float32(0.969535), np.float32(0.9715983), np.float32(0.9709575), np.float32(0.97221845), np.float32(0.9721246), np.float32(0.97456443), np.float32(0.9746373), np.float32(0.9750475), np.float32(0.97273636), np.float32(0.9730769), np.float32(0.9724256), np.float32(0.97059757), np.float32(0.9684586), np.float32(0.9659225), np.float32(0.96098816), np.float32(0.9593855), np.float32(0.95793784), np.float32(0.95006657), np.float32(0.9433005), np.float32(0.9409953), np.float32(0.9326764), np.float32(0.9273629), np.float32(0.9195985), np.float32(0.9139172), np.float32(0.9157226), np.float32(0.9101946), np.float32(0.9072261), np.float32(0.90884525), np.float32(0.9141267), np.float32(0.91659343), np.float32(0.90372944), np.float32(0.887754), np.float32(0.88036793), np.float32(0.88701075), np.float32(0.9122309), np.float32(0.9138049), np.float32(0.92597467), np.float32(0.92805415), np.float32(0.9386214), np.float32(0.9490017), np.float32(0.9500011), np.float32(0.9583545), np.float32(0.96214813), np.float32(0.9631886), np.float32(0.9694113), np.float32(0.9743338), np.float32(0.9759665), np.float32(0.97827905), np.float32(0.97970176), np.float32(0.97986364), np.float32(0.9808009), np.float32(0.9812952), np.float32(0.98138833), np.float32(0.98160374), np.float32(0.9818963), np.float32(0.98229724), np.float32(0.9822839), np.float32(0.982907), np.float32(0.9832802), np.float32(0.9837558), np.float32(0.9839204), np.float32(0.9839631), np.float32(0.98361224), np.float32(0.98318326), np.float32(0.9833819), np.float32(0.983431), np.float32(0.9827471), np.float32(0.98258257), np.float32(0.98177755), np.float32(0.9814926), np.float32(0.98101383), np.float32(0.98021126), np.float32(0.9793043), np.float32(0.97852737), np.float32(0.97705495), np.float32(0.97612983), np.float32(0.9748628), np.float32(0.9729077), np.float32(0.97331816), np.float32(0.9690571), np.float32(0.970828), np.float32(0.9702031), np.float32(0.96879065), np.float32(0.9680817), np.float32(0.9670838), np.float32(0.96779877), np.float32(0.96842885), np.float32(0.9694518), np.float32(0.963971), np.float32(0.96523154), np.float32(0.96757597), np.float32(0.9699144), np.float32(0.9661383), np.float32(0.96364427), np.float32(0.9613135), np.float32(0.9548464), np.float32(0.9503285), np.float32(0.95061326), np.float32(0.94452524), np.float32(0.9382782), np.float32(0.93221414), np.float32(0.9176338), np.float32(0.90961915), np.float32(0.90165806), np.float32(0.89566296), np.float32(0.8889064), np.float32(0.8808151), np.float32(0.8706754), np.float32(0.8722989), np.float32(0.87785566), np.float32(0.8681847), np.float32(0.870802), np.float32(0.8734392), np.float32(0.86938673), np.float32(0.8753176), np.float32(0.85816944), np.float32(0.85030437), np.float32(0.8230628), np.float32(0.8079501), np.float32(0.7887325), np.float32(0.7647615), np.float32(0.75021845), np.float32(0.7424146), np.float32(0.7324903), np.float32(0.72701883), np.float32(0.72260517), np.float32(0.71979815), np.float32(0.7162813), np.float32(0.70915604), np.float32(0.70361286), np.float32(0.6761446), np.float32(0.6578416), np.float32(0.6444435), np.float32(0.6307859), np.float32(0.6163133), np.float32(0.5890241), np.float32(0.5809501), np.float32(0.56615067), np.float32(0.5537895), np.float32(0.5771089), np.float32(0.57821435), np.float32(0.5805694), np.float32(0.57745), np.float32(0.57067645), np.float32(0.5571266), np.float32(0.55790293), np.float32(0.55875635), np.float32(0.56420124), np.float32(0.5689804), np.float32(0.57409), np.float32(0.5835188), np.float32(0.5897313), np.float32(0.5915233), np.float32(0.5825038), np.float32(0.5904899), np.float32(0.607625), np.float32(0.6051186), np.float32(0.6033899), np.float32(0.61878216), np.float32(0.61527824), np.float32(0.6250824), np.float32(0.63524467), np.float32(0.64751935), np.float32(0.6559368), np.float32(0.6592306), np.float32(0.6645031), np.float32(0.6728251), np.float32(0.67352307), np.float32(0.6763896), np.float32(0.67625535), np.float32(0.69221294), np.float32(0.5608719), np.float32(0.5654788), np.float32(0.57064855), np.float32(0.56598127), np.float32(0.5663432), np.float32(0.5751082), np.float32(0.5728879), np.float32(0.5755588), np.float32(0.5831191), np.float32(0.5852879), np.float32(0.5862469), np.float32(0.59164387), np.float32(0.5979384), np.float32(0.5985352), np.float32(0.59588087), np.float32(0.6007215), np.float32(0.5984661), np.float32(0.59591377), np.float32(0.59656745), np.float32(0.60122985), np.float32(0.6008628), np.float32(0.5882528), np.float32(0.58919156), np.float32(0.5955872), np.float32(0.58206075), np.float32(0.5773275), np.float32(0.5823683), np.float32(0.58374906), np.float32(0.5759196), np.float32(0.5811702), np.float32(0.5893221), np.float32(0.58904874), np.float32(0.5847263), np.float32(0.5928572), np.float32(0.6050285), np.float32(0.6034075), np.float32(0.6025809), np.float32(0.6033297), np.float32(0.6041529), np.float32(0.6049123), np.float32(0.6078309), np.float32(0.6151783), np.float32(0.6103201), np.float32(0.59970033), np.float32(0.5961571), np.float32(0.58897257), np.float32(0.5852295), np.float32(0.58559835), np.float32(0.5850125), np.float32(0.58476394), np.float32(0.5884567), np.float32(0.5859053), np.float32(0.59063107), np.float32(0.5769278), np.float32(0.57240057), np.float32(0.5775268), np.float32(0.57000065), np.float32(0.55683255), np.float32(0.5716454), np.float32(0.5655129), np.float32(0.5503877), np.float32(0.52336824), np.float32(0.52111524), np.float32(0.5128084), np.float32(0.5146109), np.float32(0.51897043), np.float32(0.5164703), np.float32(0.52659726), np.float32(0.49654928), np.float32(0.4777457), np.float32(0.4751646), np.float32(0.46760786), np.float32(0.47386882), np.float32(0.46549758), np.float32(0.4712116), np.float32(0.48261687), np.float32(0.50016737), np.float32(0.48763123), np.float32(0.46342668), np.float32(0.44245017), np.float32(0.44565204), np.float32(0.45883515), np.float32(0.46907988), np.float32(0.48720625), np.float32(0.4918109), np.float32(0.5090674), np.float32(0.541706), np.float32(0.58690244), np.float32(0.62336946), np.float32(0.63022995), np.float32(0.64806545), np.float32(0.66218555), np.float32(0.6914132), np.float32(0.72972524), np.float32(0.78724176), np.float32(0.80067813), np.float32(0.820214), np.float32(0.863147), np.float32(0.84675825), np.float32(0.849692), np.float32(0.8393438), np.float32(0.8524539), np.float32(0.87617964), np.float32(0.89730465), np.float32(0.92008024), np.float32(0.92935044), np.float32(0.9363275), np.float32(0.9344276), np.float32(0.93230134), np.float32(0.9478325), np.float32(0.9473249), np.float32(0.9480456), np.float32(0.954798), np.float32(0.9561148)], 'SFSFAAQIFEKTLLQTPHAGKVFSATPSLPQSARKALGNVNCLVTATGRIGGTDGKKSTIKEKCVPSLKMPKVNKAPDVEMCVPVKNAEDDYPEIEKIQPYNPLDFENFEVPEEHRLSHLCLAGLPLMTLEKEKKFDRFLTRLPSPMKAQHLNSCPGFYFYLFSCKLLKGQ': [np.float32(0.5456371), np.float32(0.44901472), np.float32(0.48114145), np.float32(0.62339824), np.float32(0.5399277), np.float32(0.5927328), np.float32(0.65024185), np.float32(0.7791856), np.float32(0.75056756), np.float32(0.80204195), np.float32(0.8092904), np.float32(0.8398355), np.float32(0.7868883), np.float32(0.7993316), np.float32(0.84999746), np.float32(0.8923612), np.float32(0.8755
```
