## Supplementary Data 1 for "Blockiness as Determinant of Liquid Phase Formation by Polypeptide-Like Polymers in Stickers-Spacers Paradigm": IDR_scores.txt (part 213 of 482)

```
1546), np.float32(0.8863022), np.float32(0.91069615), np.float32(0.89935994), np.float32(0.89419967), np.float32(0.9036307), np.float32(0.85380745), np.float32(0.85218555), np.float32(0.87350535), np.float32(0.89303994), np.float32(0.8604435), np.float32(0.7932527), np.float32(0.7692818), np.float32(0.78624856), np.float32(0.66146666), np.float32(0.7001), np.float32(0.6718615), np.float32(0.64466214), np.float32(0.6179215), np.float32(0.48840314), np.float32(0.46031544), np.float32(0.4593421), np.float32(0.42749217), np.float32(0.4350905), np.float32(0.46001267), np.float32(0.6085043), np.float32(0.5109549), np.float32(0.6550023), np.float32(0.66470027), np.float32(0.69011253), np.float32(0.6988216), np.float32(0.7692484), np.float32(0.7889821), np.float32(0.81936395), np.float32(0.8480669), np.float32(0.85401523), np.float32(0.8653261), np.float32(0.88734865), np.float32(0.89097834), np.float32(0.9150424), np.float32(0.92676175), np.float32(0.930303), np.float32(0.93043405), np.float32(0.9385753), np.float32(0.9436697), np.float32(0.9368991), np.float32(0.9430062), np.float32(0.9475061), np.float32(0.94686455), np.float32(0.944939), np.float32(0.93871456), np.float32(0.94497234), np.float32(0.94646895), np.float32(0.9326939), np.float32(0.92692506), np.float32(0.92576534), np.float32(0.9419538), np.float32(0.9475408), np.float32(0.9420418), np.float32(0.9382652), np.float32(0.94238955), np.float32(0.9511166), np.float32(0.94975096), np.float32(0.9489032), np.float32(0.9344392), np.float32(0.91374665), np.float32(0.8852644), np.float32(0.8376703), np.float32(0.7800842), np.float32(0.804607), np.float32(0.75332063), np.float32(0.7390887), np.float32(0.70422053), np.float32(0.7408488), np.float32(0.6936415), np.float32(0.69369537), np.float32(0.6814601), np.float32(0.69830304), np.float32(0.736245), np.float32(0.7467561), np.float32(0.7719122), np.float32(0.7370019), np.float32(0.727316), np.float32(0.6392107), np.float32(0.6676475), np.float32(0.6480247), np.float32(0.59152794), np.float32(0.5867206), np.float32(0.5679399), np.float32(0.47427607), np.float32(0.45313412), np.float32(0.4721027), np.float32(0.45494306), np.float32(0.4426658), np.float32(0.41202858), np.float32(0.4091317), np.float32(0.331314), np.float32(0.29220027), np.float32(0.23505189), np.float32(0.20615968), np.float32(0.22788891), np.float32(0.24433912), np.float32(0.2534279), np.float32(0.25347355), np.float32(0.20289373), np.float32(0.20622157), np.float32(0.19077438), np.float32(0.18558787), np.float32(0.15365091), np.float32(0.15609133), np.float32(0.1461148), np.float32(0.124605946), np.float32(0.12746976), np.float32(0.13799778), np.float32(0.1523409), np.float32(0.14264941), np.float32(0.14861047), np.float32(0.15719648), np.float32(0.16401495), np.float32(0.14730388), np.float32(0.16295762), np.float32(0.15849589), np.float32(0.18423207), np.float32(0.19750008), np.float32(0.17356415), np.float32(0.23337953), np.float32(0.23753992), np.float32(0.2127899), np.float32(0.26327068), np.float32(0.269413), np.float32(0.25680187), np.float32(0.27310407), np.float32(0.3092712), np.float32(0.3034096), np.float32(0.33994797), np.float32(0.40092883), np.float32(0.4168661), np.float32(0.43048155), np.float32(0.44493204), np.float32(0.44978616), np.float32(0.3858254), np.float32(0.3395998), np.float32(0.32062995), np.float32(0.3652676), np.float32(0.31916532), np.float32(0.3890483), np.float32(0.3879428), np.float32(0.41138873), np.float32(0.3497512), np.float32(0.38207075), np.float32(0.36070696), np.float32(0.43358523), np.float32(0.3565462), np.float32(0.32923955), np.float32(0.33470485)], 'MEQPWPPPGPWGLPRAGGEAEEESDLDVSPGSPRCPPLPGGDAQMYSHEIELACQKQTEFVKSSVACTWNLAEAQQKLGSLALHNSESLDQEYAKAQTAVSELRQREEEWRQKEEALVQRERMCLWNMDAISKDVFNKSFINQDKGKETEDEDKSKSFMQKYEQKIRHFGMLSRWDDSQRFLSDHPFLVCEETAKYLILWCFHLEAEQKGALMEQIAHQAVVMQFIMEMAKNCNVDPRGCFRLFFQKAKAEEEGYFEAFKNELEAFKSRVRLYSQSQSFQPMTVQNHVPHSGVGSIGLLESLPQNPDYLQYSINTATALCSLNSVVHKEDDEPKMMDTV': [np.float32(0.9721025), np.float32(0.9771888), np.float32(0.9762005), np.float32(0.97640073), np.float32(0.9767851), np.float32(0.97529817), np.float32(0.9764766), np.float32(0.97663295), np.float32(0.9773679), np.float32(0.9766069), np.float32(0.97720474), np.float32(0.98068374), np.float32(0.9807098), np.float32(0.980477), np.float32(0.98070174), np.float32(0.98145103), np.float32(0.9816), np.float32(0.9800193), np.float32(0.9800401), np.float32(0.9807617), np.float32(0.98047066), np.float32(0.98112386), np.float32(0.9818938), np.float32(0.9801666), np.float32(0.9802557), np.float32(0.9788345), np.float32(0.97615516), np.float32(0.97216606), np.float32(0.96958435), np.float32(0.9665394), np.float32(0.9610464), np.float32(0.95433736), np.float32(0.9493328), np.float32(0.93636715), np.float32(0.9261469), np.float32(0.9148028), np.float32(0.90652794), np.float32(0.8916415), np.float32(0.88104624), np.float32(0.8699027), np.float32(0.8446947), np.float32(0.81164926), np.float32(0.77678657), np.float32(0.7722803), np.float32(0.7401895), np.float32(0.6693735), np.float32(0.6091203), np.float32(0.5393498), np.float32(0.5512778), np.float32(0.526037), np.float32(0.5014291), np.float32(0.44807684), np.float32(0.4608233), np.float32(0.4210769), np.float32(0.40798002), np.float32(0.3580882), np.float32(0.36388117), np.float32(0.3550349), np.float32(0.35075444), np.float32(0.36528164), np.float32(0.3557031), np.float32(0.3328678), np.float32(0.30737436), np.float32(0.31063893), np.float32(0.36760423), np.float32(0.39675972), np.float32(0.4159136), np.float32(0.44244877), np.float32(0.45363542), np.float32(0.46711385), np.float32(0.48008496), np.float32(0.4930851), np.float32(0.48789272), np.float32(0.48057985), np.float32(0.4860048), np.float32(0.4946204), np.float32(0.49314782), np.float32(0.48031586), np.float32(0.46131158), np.float32(0.48151535), np.float32(0.4770242), np.float32(0.47445697), np.float32(0.4833432), np.float32(0.48588926), np.float32(0.49509683), np.float32(0.52205205), np.float32(0.5229463), np.float32(0.52413136), np.float32(0.51249593), np.float32(0.51283026), np.float32(0.5149921), np.float32(0.52508545), np.float32(0.5267787), np.float32(0.5217297), np.float32(0.5170559), np.float32(0.51491714), np.float32(0.5025562), np.float32(0.5131083), np.float32(0.51596004), np.float32(0.5132663), np.float32(0.49648145), np.float32(0.49945104), np.float32(0.4617517), np.float32(0.45791224), np.float32(0.46263486), np.float32(0.47340447), np.float32(0.4744281), np.float32(0.4812374), np.float32(0.5080492), np.float32(0.500736), np.float32(0.4862167), np.float32(0.489106), np.float32(0.4932781), np.float32(0.46586078), np.float32(0.4536841), np.float32(0.45818147), np.float32(0.44777036), np.float32(0.44574064), np.float32(0.4044924), np.float32(0.39108613), np.float32(0.35575816), np.float32(0.3624516), np.float32(0.37708357), np.float32(0.36131558), np.float32(0.35933045), np.float32(0.34183273), np.float32(0.35909656), np.float32(0.35648438), np.float32(0.35908753), np.float32(0.35189766), np.float32(0.3351361), np.float32(0.33689255), np.float32(0.3516392), np.float32(0.36087838), np.float32(0.36589614), np.float32(0.3801672), np.float32(0.41609704), np.float32(0.4222509), np.float32(0.4632044), np.float32(0.47748363), np.float32(0.53211886), np.float32(0.54532033), np.float32(0.55662787), np.float32(0.576637), np.float32(0.62850595), np.float32(0.6048761), np.float32(0.57468104), np.float32(0.5375452), np.float32(0.54642713), np.float32(0.5367461), np.float32(0.48313516), np.float32(0.48252064), np.float32(0.46148568), np.float32(0.4398922), np.float32(0.39664418), np.float32(0.38109934), np.float32(0.34774205), np.float32(0.32264122), np.float32(0.3153846), np.float32(0.28210512), np.float32(0.24268015), np.float32(0.2424555), np.float32(0.2159869), np.float32(0.21059565), np.float32(0.20532599), np.float32(0.20220116), np.float32(0.20017293), np.float32(0.18352774), np.float32(0.17165634), np.float32(0.17448974), np.float32(0.16854346), np.float32(0.1666317), np.float32(0.1614969), np.float32(0.15038726), np.float32(0.15408428), np.float32(0.14325769), np.float32(0.13082701), np.float32(0.11423444), np.float32(0.10520815), np.float32(0.09631861), np.float32(0.088491626), np.float32(0.092035085), np.float32(0.08940226), np.float32(0.08787655), np.float32(0.0865769), np.float32(0.07213167), np.float32(0.060418855), np.float32(0.056883376), np.float32(0.048831414), np.float32(0.038004633), np.float32(0.033508096), np.float32(0.02756766), np.float32(0.022461612), np.float32(0.022055492), np.float32(0.023171775), np.float32(0.024185767), np.float32(0.024256457), np.float32(0.025597835), np.float32(0.028036125), np.float32(0.030476527), np.float32(0.03383366), np.float32(0.035373498), np.float32(0.04192445), np.float32(0.04407816), np.float32(0.040194422), np.float32(0.038327783), np.float32(0.041244745), np.float32(0.040494625), np.float32(0.040122245), np.float32(0.044439763), np.float32(0.04373935), np.float32(0.0449449), np.float32(0.04644289), np.float32(0.04730416), np.float32(0.04893761), np.float32(0.046057183), np.float32(0.052420575), np.float32(0.046062473), np.float32(0.04343915), np.float32(0.045774844), np.float32(0.048848815), np.float32(0.048220377), np.float32(0.051987913), np.float32(0.052284926), np.float32(0.057425577), np.float32(0.061271194), np.float32(0.062104426), np.float32(0.05890863), np.float32(0.05775626), np.float32(0.05534472), np.float32(0.055764034), np.float32(0.05941648), np.float32(0.057515208), np.float32(0.055089362), np.float32(0.06261306), np.float32(0.06804868), np.float32(0.064120725), np.float32(0.07892599), np.float32(0.10369242), np.float32(0.12762162), np.float32(0.123806745), np.float32(0.14292979), np.float32(0.14937106), np.float32(0.13497154), np.float32(0.11990033), np.float32(0.122177534), np.float32(0.108221784), np.float32(0.09384965), np.float32(0.0986372), np.float32(0.10307836), np.float32(0.10179093), np.float32(0.09667383), np.float32(0.11296418), np.float32(0.12294899), np.float32(0.113978624), np.float32(0.117447026), np.float32(0.12625752), np.float32(0.13284187), np.float32(0.13419114), np.float32(0.13613115), np.float32(0.14613086), np.float32(0.14064044), np.float32(0.1385888), np.float32(0.1369086), np.float32(0.14518495), np.float32(0.14587604), np.float32(0.15072742), np.float32(0.16119906), np.float32(0.19479938), np.float32(0.21100873), np.float32(0.2579369), np.float32(0.33526978), np.float32(0.35876563), np.float32(0.4285052), np.float32(0.5259306), np.float32(0.6848919), np.float32(0.71399957), np.float32(0.74193174), np.float32(0.83010304), np.float32(0.8337451), np.float32(0.8499237), np.float32(0.8749339), np.float32(0.8932538), np.float32(0.90196544), np.float32(0.92335933), np.float32(0.9402905), np.float32(0.95332175), np.float32(0.95977247), np.float32(0.96333796), np.float32(0.9709272), np.float32(0.974481), np.float32(0.9735155), np.float32(0.9685416), np.float32(0.96865284), np.float32(0.96250063), np.float32(0.96428895), np.float32(0.95859253), np.float32(0.9511657), np.float32(0.9392302), np.float32(0.9257059), np.float32(0.9102051), np.float32(0.8729996), np.float32(0.7890039), np.float32(0.679127), np.float32(0.6235645), np.float32(0.42380685), np.float32(0.33323744), np.float32(0.30706817), np.float32(0.2864671), np.float32(0.30690524), np.float32(0.32133833), np.float32(0.36288774), np.float32(0.33142745), np.float32(0.34662443), np.float32(0.38451868), np.float32(0.35114288), np.float32(0.3664541), np.float32(0.4411496), np.float32(0.43695518), np.float32(0.44419554), np.float32(0.58474565), np.float32(0.59636325), np.float32(0.61892796), np.float32(0.6708192), np.float32(0.7072977), np.float32(0.7261524), np.float32(0.7068523), np.float32(0.7738408), np.float32(0.8135267), np.float32(0.81815845), np.float32(0.9567544), np.float32(0.89221686), np.float32(0.9054294), np.float32(0.90115803), np.float32(0.92158663), np.float32(0.92197126), np.float32(0.93932223), np.float32(0.9465727), np.float32(0.94422686)], 'MADISPGAFAPCVKARRPALRSPPLGTRKRKRPSRPLSSESEVESDTALESEVESETASDSTESGDQDEAPRIGGRRAPRRLGGRFFLDMSAESTTGTETDASVSDDPDDTSDWSYDDIPPRPKRARVNLRLTSSPDRRDGVIFPKMGRVRSTRETQPRAPTPSAPSPNAMLRRSVRQAQRRSSARWTPDLGYMRQCINQLFRVLRVARDPHGSANRLRHLIRDCYLMGYCRARLAPRTWCRLLQVSGGTWGMHLRNTIREVEARFDATAEPVCKLPCLETRRYGPECDLSNLEIHLSATSDDEISDATDLEAAGSDHTLASQSDTEDAPSPVTLETPEPRGSLAVRLEDEFGEFDWTPQEGSQPWLSAVVADTSSVERPGPSDSGAGRAAEDRKCLDGCRKMRFSTACPYPCSDTFLRP': [np.float32(0.9747422), np.float32(0.9754332), np.float32(0.97729516), np.float32(0.97922933), np.float32(0.9812526), np.float32(0.98262835), np.float32(0.98295975), np.float32(0.9833772), np.float32(0.98407906), np.float32(0.9847549), np.float32(0.9848726), np.float32(0.98483443), np.float32(0.9851146), np.float32(0.9848813), np.float32(0.98484117), np.float32(0.9846779), np.float32(0.9847055), np.float32(0.98565984), np.float32(0.9858866), np.float32(0.98625076), np.float32(0.9868237), np.float32(0.98663145), np.float32(0.9873176), np.float32(0.98742175), np.float32(0.987409), np.float32(0.9875836), np.float32(0.9869848), np.float32(0.986736), np.float32(0.9868204), np.float32(0.9864053), np.float32(0.9863258), np.float32(0.98621607), np.float32(0.9859059), np.float32(0.98541355), np.float32(0.9856587), np.float32(0.9857098), np.float32(0.9856436), np.float32(0.9848626), np.float32(0.98517334), np.float32(0.9849355), np.float32(0.98492634), np.float32(0.98452306), np.float32(0.98402494), np.float32(0.9830315), np.float32(0.9830698), np.float32(0.9827372), np.float32(0.98254585), np.float32(0.98200583), np.float32(0.982767), np.float32(0.9819857), np.float32(0.9825633), np.float32(0.98357624), np.float32(0.98328424), np.float32(0.983679), np.float32(0.9834862), np.float32(0.98372436), np.float32(0.9835173), np.float32(0.98443145), np.float32(0.984458), np.float32(0.9845414), np.float32(0.98483974), np.float32(0.98520905), np.float32(0.9851965), np.float32(0.9852351), np.float32(0.9853887), np.float32(0.9856952), np.float32(0.9851135), np.float32(0.9853715), np.float32(0.9854938), np.float32(0.98528373), np.float32(0.9854489), np.float32(0.9857049), np.float32(0.98538196), np.float32(0.9851339), np.float32(0.9849747), np.float32(0.9842216), np.float32(0.98389894), np.float32(0.9838594), np.float32(0.98380464), np.float32(0.98381627), np.float32(0.98332906), np.float32(0.98347604), np.float32(0.983395), np.float32(0.98385435), np.float32(0.9835175), np.float32(0.9826346), np.float32(0.98199135), np.float32(0.98171437), np.float32(0.9812151), np.float32(0.9800607), np.float32(0.9802495), np.float32(0.9795521), np.float32(0.9801875), np.float32(0.97893345), np.float32(0.9784812), np.float32(0.9789362), np.float32(0.9790207), np.float32(0.9789179), np.float32(0.97874296), np.float32(0.97925764), np.float32(0.97845924), np.float32(0.9799248), np.float32(0.98074776), np.float32(0.9802286), np.float32(0.9804998), np.float32(0.97965634), np.float32(0.9779808), np.float32(0.97714216), np.float32(0.9751441), np.float32(0.97326344), np.float32(0.97287333), np.float32(0.9715711), np.float32(0.9734588), np.float32(0.9733942), np.float32(0.9730023), np.float32(0.97266316), np.float32(0.97229046), np.float32(0.97375274), np.float32(0.97391653), np.float32(0.97497874), np.float32(0.9768041), np.float32(0.9761218), np.float32(0.9765364), np.float32(0.97604316), np.float32(0.97692716), np.float32(0.9772942), np.float32(0.9777933), np.float32(0.97925985), np.float32(0.9781556), np.float32(0.9761529), np.float32(0.97460425), np.float32(0.9752051), np.float32(0.97316766), np.float32(0.9732729), np.float32(0.9732468), np.float32(0.9737544), np.float32(0.9737932), np.float32(0.9743095), np.float32(0.97621685), np.float32(0.9763583), np.float32(0.9742255), np.float32(0.97600526), np.float32(0.9761052), np.float32(0.97714716), np.float32(0.9787183), np.float32(0.9789387), np.float32(0.9789874), np.float32(0.98064476), np.float32(0.98017865), np.float32(0.98041064), np.float32(0.9791175), np.float32(0.9786605), np.float32(0.9791007), np.float32(0.97862387), np.float32(0.97933125), np.float32(0.979729), np.float32(0.9787932), np.float32(0.97838783), np.float32(0.97711164), np.float32(0.9770487), np.float32(0.97639936), np.float32(0.9746158), np.float32(0.9733295), np.float32(0.97103137), np.float32(0.9638792), np.float32(0.96017003), np.float32(0.9538882), np.float32(0.9496746), np.float32(0.940502), np.float32(0.94062054), np.float32(0.9307625), np.float32(0.9237905), np.float32(0.9146088), np.float32(0.9070789), np.float32(0.9001033), np.float32(0.8796945), np.float32(0.85762864), np.float32(0.83395123), np.float32(0.80843806), np.float32(0.7857252), np.float32(0.7603299), np.float32(0.7216549), np.float32(0.7034523), np.float32(0.6698666), np.float32(0.65298605), np.float32(0.6014706), np.float32(0.54984975), np.float32(0.5300176), np.float32(0.501166), np.float32(0.45460916), np.float32(0.41013563), np.float32(0.38636014), np.float32(0.28069523), np.float32(0.19652358), np.float32(0.18293592), np.float32(0.15648009), np.float32(0.15163733), np.float32(0.15012401), np.float32(0.1477274), np.float32(0.15359381), np.float32(0.16132295), np.float32(0.15548263), np.float32(0.13548885), np.float32(0.12717634), np.float32(0.124925405), np.float32(0.13550074), np.float32(0.1291892), np.float32(0.11913124), np.float32(0.10985418), np.float32(0.110100865), np.float32(0.1052307), np.float32(0.099518105), np.float32(0.10158995), np.float32(0.10172736), np.float32(0.11086596), np.float32(0.101211965), np.float32(0.10160631), np.float32(0.12241027), np.float32(0.10424307), np.float32(0.09637061), np.float32(0.1030737), np.float32(0.096095234), np.float32(0.09463222), np.float32(0.08488414), np.float32(0.07100743), np.float32(0.06600239), np.float32(0.07210122), np.float32(0.073790625), np.float32(0.06840153), np.float32(0.05628663), np.float32(0.061376758), np.float32(0.05986119), np.float32(0.05105934), np.float32(0.06266234), np.float32(0.070475705), np.float32(0.06402293), np.float32(0.067771055), np.float32(0.07841089), np.float32(0.08177079), np.float32(0.08679146), np.float32(0.08799647), np.float32(0.098734885), np.float32(0.1047173), np.float32(0.110138014), np.float32(0.12738153), np.float32(0.12035651), np.float32(0.1256994), np.float32(0.112744905), np.float32(0.12666675), np.float32(0.12523475), np.float32(0.1051076), np.float32(0.10720847), np.float32(0.11601856), np.float32(0.12418951), np.float32(0.11709582), np.float32(0.13310415), np.float32(0.13957833), np.float32(0.1415529), np.float32(0.13770388), np.float32(0.14227983), np.float32(0.13961653), np.float32(0.14004508), np.float32(0.1302414), np.float32(0.14280881), np.float32(0.14727075), np.float32(0.14686576), np.float32(0.14443211), np.float32(0.15707965), np.float32(0.16117378), np.float32(0.16035968), np.float32(0.17723794), np.float32(0.21011923), np.float32(0.21511275), np.float32(0.22136723), np.float32(0.26660028), np.float32(0.3012194), np.float32(0.30508375), np.float32(0.32969272), np.float32(0.352428), np.float32(0.36804295), np.float32(0.37964496), np.float32(0.38941047), np.float32(0.4479344), np.float32(0.43699297), np.float32(0.4632605), np.float32(0.494935), np.float32(0.53280973), np.float32(0.53717667), np.float32(0.573466), np.float32(0.6112432), np.float32(0.72441185), np.float32(0.78066796), np.float32(0.8015426), np.float32(0.78790337), np.float32(0.79006815), np.float32(0.808257), np.float32(0.78355527), np.float32(0.78982455), np.float32(0.8068321), np.float32(0.8223782), np.float32(0.8580857), np.float32(0.8692346), np.float32(0.8958465), np.float32(0.8915168), np.float32(0.9035791), np.float32(0.92495483), np.float32(0.93253434), np.float32(0.93716383), np.float32(0.9454082), np.float32(0.9515972), np.float32(0.954442), np.float32(0.95859057), np.float32(0.96167153), np.float32(0.96542025), np.float32(0.96645546), np.float32(0.96864295), np.float32(0.9711051), np.float32(0.9712214), np.float32(0.97259045), np.float32(0.9746561), np.float32(0.9758017), np.float32(0.97684), np.float32(0.97747767), np.float32(0.9777845), np.float32(0.97804594), np.float32(0.97740823), np.float32(0.9775799), np.float32(0.9779896), np.float32(0.97848696), np.float32(0.9782527), np.float32(0.9762397), np.float32(0.9742623), np.float32(0.9716029), np.float32(0.9689892), np.float32(0.9659385), np.float32(0.9657795), np.float32(0.96457726), np.float32(0.964188), np.float32(0.96230894), np.float32(0.9610045), np.float32(0.95838493), np.float32(0.95464754), np.float32(0.95897096), np.float32(0.95411104), np.float32(0.9572935), np.float32(0.95820415), np.float32(0.9592692), np.float32(0.95314294), np.float32(0.94885707), np.float32(0.9480468), np.float32(0.94922566), np.float32(0.9481672), np.float32(0.94788885), np.float32(0.94160455), np.float32(0.9453334), np.float32(0.94749004), np.float32(0.94545627), np.float32(0.94500613), np.float32(0.94311), np.float32(0.94501734), np.float32(0.9504663), np.float32(0.94534314), np.float32(0.9502958), np.float32(0.9525169), np.float32(0.95372474), np.float32(0.9596662), np.float32(0.96476847), np.float32(0.9656863), np.float32(0.9654057), np.float32(0.9664491), np.float32(0.96480566), np.float32(0.96537703), np.float32(0.9636425), np.float32(0.9614304), np.float32(0.9613224), np.float32(0.9630077), np.float32(0.96721417), np.float32(0.967315), np.float32(0.968276), np.float32(0.9705358), np.float32(0.9731645), np.float32(0.97317886), np.float32(0.9740161), np.float32(0.9696313), np.float32(0.9660799), np.float32(0.9587158), np.float32(0.9551905), np.float32(0.94762087), np.float32(0.93419677), np.float32(0.9218211), np.float32(0.906688), np.float32(0.9019844), np.float32(0.8945994), np.float32(0.89890593), np.float32(0.89720714), np.float32(0.88849527), np.float32(0.8897512), np.float32(0.894698), np.float32(0.88477385), np.float32(0.8823739), np.float32(0.87216955), np.float32(0.82159436), np.float32(0.74129957), np.float32(0.71776766), np.float32(0.6709703), np.float32(0.6853448), np.float32(0.6626169), np.float32(0.6900267), np.float32(0.70657575), np.float32(0.7386418), np.float32(0.71792454), np.float32(0.75865597), np.float32(0.80274093), np.float32(0.7679864), np.float32(0.7484576), np.float32(0.80834156), np.float32(0.76702005), np.float32(0.6830018), np.float32(0.6128462), np.float32(0.56976736)], 'MTGSGRFFVGGNWKCNGSTASIKQLVNELNSASIENDVDVVVAPPFLYIGQVIGSLTDRIEVSAQNCWVGKGGAFTGEISADQLVDVGVKWVIQGHSERRHVIGESNATIGKKSAYALSKGLGVIACVGEKLEEREASRTTAVVFEQLQAYADEISDWSKVVIAYEPVWAIGTGKVATPEQAQEVHAAIRSWLSEKISLEVALATRIIYGGSVNRSNCAELAKKEDIDGFLVGGASLKGPEFVSICNAVTAKKVAV': [np.float32(0.121838376), np.float32(0.11700026), np.float32(0.11664235), np.float32(0.15156679), np.float32(0.19643505), np.float32(0.19264354), np.float32(0.19432624), np.float32(0.2033359), np.float32(0.24026114), np.float32(0.17842312), np.float32(0.12662704), np.float32(0.10974583), np.float32(0.1328523), np.float32(0.10533881), np.float32(0.08033822), np.float32(0.07523803), np.float32(0.080426194), np.float32(0.069925934), np.float32(0.063674375), np.float32(0.07690349), np.float32(0.09265938), np.float32(0.109824315), np.float32(0.11373109), np.float32(0.13995351), np.float32(0.13893807), np.float32(0.15274313), np.float32(0.14255111), np.float32(0.14232576), np.float32(0.12553066), np.float32(0.11200538), np.float32(0.10570409), np.float32(0.09628198), np.float32(0.08036062), np.float32(0.07470884), np.float32(0.0814049), np.float32(0.07482715), np.float32(0.06683451), np.float32(0.072963044), np.float32(0.080820866), np.float32(0.07626622), np.float32(0.0797569), np.float32(0.076913595), np.float32(0.069044136), np.float32(0.05920876), np.float32(0.05461619), np.float32(0.056800693), np.float32(0.059587676), np.float32(0.059534762), np.float32(0.05499572), np.float32(0.060672164), np.float32(0.058600865), np.float32(0.05615099), np.float32(0.0645009), np.float32(0.06934525), np.float32(0.06952382), np.float32(0.08029563), np.float32(0.08957268), np.float32(0.093950145), np.float32(0.09136474), np.float32(0.10920693), np.float32(0.11643915), np.float32(0.116021104), np.float32(0.13315462), np.float32(0.11348481), np.float32(0.117210984), np.float32(0.10804752), np.float32(0.10495756), np.float32(0.09200103), np.float32(0.09681778), np.float32(0.08653193), np.float32(0.089567065), np.float32(0.0800505), np.float32(0.08212291), np.float32(0.06932808), np.float32(0.0743546), np.float32(0.07089032), np.float32(0.07751738), np.float32(0.07326109), np.float32(0.07202732), np.float32(0.07044605), np.float32(0.062784396), np.float32(0.06102142), np.float32(0.062297657), np.float32(0.06253137), np.float32(0.062362973), np.float32(0.06639957), np.float32(0.072838925), np.float32(0.07910015), np.float32(0.08261207), np.float32(0.09056892), np.float32(0.074922174), np.float32(0.07050862), np.float32(0.06821464), np.float32(0.07649416), np.float32(0.07505408), np.float32(0.07746719), np.float32(0.07890384), np.float32(0.08917835), np.float32(0.083433114), np.float32(0.08363299), np.float32(0.091851), np.float32(0.11035304), np.float32(0.09880044), np.float32(0.10725553), np.float32(0.11273678), np.float32(0.11312975), np.float32(0.104767114), np.float32(0.106393315), np.float32(0.10953669), np.float32(0.1138484), np.float32(0.09481525), np.float32(0.078936756), np.float32(0.067757525), np.float32(0.06365767), np.float32(0.06397852), np.float32(0.059809938), np.float32(0.053987652), np.float32(0.049874183), np.float32(0.04916109), np.float32(0.04741872), np.float32(0.047037005), np.float32(0.0524091), np.float32(0.05934436), np.float32(0.073259264), np.float32(0.07117221), np.float32(0.066673726), np.float32(0.07499005), np.float32(0.08353394), np.float32(0.0796465), np.float32(0.08073674), np.float32(0.08877033), np.float32(0.09023383), np.float32(0.07056602), np.float32(0.063531384), np.float32(0.06824083), np.float32(0.06751928), np.float32(0.06815199), np.float32(0.07301261), np.float32(0.07934027), np.float32(0.081379764), np.float32(0.08199531), np.float32(0.09977986), np.float32(0.09538614), np.float32(0.08040479), np.float32(0.08388132), np.float32(0.0843841), np.float32(0.072927095), np.float32(0.06357453), np.float32(0.060828242), np.float32(0.054052487), np.float32(0.045093853), np.float32(0.038042396), np.float32(0.038429983), np.float32(0.04033413), np.float32(0.03822882), np.float32(0.03830117), np.float32(0.041094214), np.float32(0.0415573), np.float32(0.0402488), np.float32(0.040652797), np.float32(0.04478484), np.float32(0.044223335), np.float32(0.043182515), np.float32(0.05000469), np.float32(0.052157223), np.float32(0.04779656), np.float32(0.047352567), np.float32(0.05931253), np.float32(0.070361465), np.float32(0.0662014), np.float32(0.06877807), np.float32(0.08115084), np.float32(0.08491264), np.float32(0.07554237), np.float32(0.08112883), np.float32(0.09634468), np.float32(0.10125789), np.float32(0.09528845), np.float32(0.097092025), np.float32(0.113401964), np.float32(0.117178224), np.float32(0.11110476), np.float32(0.11443985), np.float32(0.1264587), np.float32(0.13131794), np.float32(0.12036973), np.float32(0.11845219), np.float32(0.0975391), np.float32(0.08655714), np.float32(0.07705397), np.float32(0.06852652), np.float32(0.06512511), np.float32(0.053922553), np.float32(0.05310872), np.float32(0.06334304), np.float32(0.0682129), np.float32(0.05744627), np.float32(0.06097922), np.float32(0.07444183), np.float32(0.06683268), np.float32(0.069233224), np.float32(0.08015726), np.float32(0.08275982), np.float32(0.0874253), np.float32(0.09981814), np.float32(0.09384219), np.float32(0.0787), np.float32(0.07045631), np.float32(0.06569497), np.float32(0.062264603), np.float32(0.05949389), np.float32(0.06421265), np.float32(0.06832532), np.float32(0.0812835), np.float32(0.09075885), np.float32(0.09328915), np.float32(0.10255536), np.float32(0.1052381), np.float32(0.10862017), np.float32(0.11812223), np.float32(0.118975766), np.float32(0.15055867), np.float32(0.14103676), np.float32(0.14223719), np.float32(0.14067203), np.float32(0.13812438), np.float32(0.1543816), np.float32(0.14499006), np.float32(0.13999076), np.float32(0.13622601), np.float32(0.13666908), np.float32(0.13160706), np.float32(0.12236654), np.float32(0.1167891), np.float32(0.115615174), np.float32(0.10464512), np.float32(0.08993237), np.float32(0.07432695), np.float32(0.0651516), np.float32(0.071755946), np.float32(0.07036252), np.float32(0.077595636), np.float32(0.087196074), np.float32(0.1016222), np.float32(0.09349738), np.float32(0.112101704), np.float32(0.123752445), np.float32(0.12559924), np.float32(0.09790416), np.float32(0.11861511), np.float32(0.10398368), np.float32(0.090707816), np.float32(0.092423216), np.float32(0.09633783), np.float32(0.10246503), np.float32(0.11154364)], 'MNGDLSLSQALGGLRIANPDETKQDHPPRHANQTPHAATTNNTSTADRELSSVGDLAEGTNNISTEHYPNETDRQPHTHTHTSFDAPDPPAQHSMSAHSHPISETRYGESPLQQQSNRLMALAAGSTNESLPHRQLSRGRVDGLLRNELAQPATYSGNAPGQTSAEDWKDRGAAVGIRREIDANGRSIVRQVKKGVRDFSFGRILGEGSYSTVYLATDKQTLKEYAIKVLEKRHIIKEKKIKYVNIEKNTLNRLTEHPGIVRLYYTFQDEASLYYVLDLCNGGELLGVLKKTGSFDVDCVRFYGAQILDAIDYMHSRGVIHRDLKPENVLLDNHMHVKITDFGTAKLLQDPRDPPSVTHTGATGPDQDEDRAASFVGTAEYGSSLEEGYGGVKRHAFDRTFRRRKSQQLSS': [np.float32(0.94542843), np.float32(0.94705075), np.float32(0.94650835), np.float32(0.9587355), np.float32(0.96231717), np.float32(0.96400374), np.float32(0.96572155), np.float32(0.96467483), np.float32(0.96416), np.float32(0.96552616), np.float32(0.9652034), np.float32(0.9659502), np.float32(0.9642597), np.float32(0.9613917), np.float32(0.96260315), np.float32(0.9646876), np.float32(0.9631237), np.float32(0.9651312), np.float32(0.9661637), np.float32(0.9683544), np.float32(0.97191226), np.float32(0.9735999), np.float32(0.9747779), np.float32(0.9743066), np.float32(0.9765679), np.float32(0.97739923), np.float32(0.9786904), np.float32(0.9789291), np.float32(0.9787896), np.float32(0.97945225), np.float32(0.9796428), np.float32(0.9796473), np.float32(0.9794136), np.float32(0.9790813), np.float32(0.97904015), np.float32(0.9792252), np.float32(0.9791084), np.float32(0.97903067), np.float32(0.9795768), np.float32(0.9793184), np.float32(0.9790805), np.float32(0.9796235), np.float32(0.978888), np.float32(0.97886455), np.float32(0.9793401), np.float32(0.9788954), np.float32(0.979629), np.float32(0.9801784), np.float32(0.97959375), np.float32(0.9793703), np.float32(0.9790805), np.float32(0.9793848), np.float32(0.97841233), np.float32(0.9782315), np.float32(0.9782211), np.float32(0.9776758), np.float32(0.97828317), np.float32(0.97757614), np.float32(0.9781405), np.float32(0.9787356), np.float32(0.9781982), np.float32(0.97833645), np.float32(0.97790945), np.float32(0.97847086), np.float32(0.9784551), np.float32(0.97791094), np.float32(0.97798175), np.float32(0.9781708), np.float32(0.97699547), np.float32(0.9775553), np.float32(0.9765692), np.float32(0.9757225), np.float32(0.97615075), np.float32(0.97632277), np.float32(0.97664297), np.float32(0.9764633), np.float32(0.9772192), np.float32(0.977042), np.float32(0.9763722), np.float32(0.97693324), np.float32(0.9772593), np.float32(0.9782548), np.float32(0.97839296), np.float32(0.9787401), np.float32(0.97834545), np.float32(0.97844124), np.float32(0.9782859), np.float32(0.97892076), np.float32(0.9795385), np.float32(0.97904277), np.float32(0.9799012), np.float32(0.97886413), np.float32(0.9793091), np.float32(0.97918975), np.float32(0.9795864), np.float32(0.98004854), np.float32(0.9791869), np.float32(0.97931975), np.float32(0.9782727), np.float32(0.9770832), np.float32(0.9770354), np.float32(0.97675085), np.float32(0.9760873), np.float32(0.9750495), np.float32(0.9724749), np.float32(0.9720381), np.float32(0.9719169), np.float32(0.9703773), np.float32(0.96904075), np.float32(0.96702796), np.float32(0.96548814), np.float32(0.96167904), np.float32(0.9575099), np.float32(0.95501), np.float32(0.9510201), np.float32(0.95750254), np.float32(0.9567816), np.float32(0.9569186), np.float32(0.9566278), np.float32(0.9543596), np.float32(0.9579784), np.float32(0.9580675), np.float32(0.9610255), np.float32(0.9643559), np.float32(0.95992774), np.float32(0.9584942), np.float32(0.9586685), np.float32(0.9583134), np.float32(0.96180356), np.float32(0.95882154), np.float32(0.94968945), np.float32(0.9393072), np.float32(0.93243617), np.float32(0.92593336), np.float32(0.9101286), np.float32(0.9098086), np.float32(0.9269714), np.float32(0.91448027), np.float32(0.90850884), np.float32(0.92190987), np.float32(0.9289823), np.float32(0.9171427), np.float32(0.93566185), np.float32(0.94860727), np.float32(0.95346826), np.float32(0.9576418), np.float32(0.9605861), np.float32(0.9589051), np.float32(0.9592475), np.float32(0.95913345), np.float32(0.9646488), np.float32(0.9652204), np.float32(0.96489424), np.float32(0.9673458), np.float32(0.9623142), np.float32(0.9630833), np.float32(0.96356785), np.float32(0.95751107), np.float32(0.9613219), np.float32(0.95593685), np.float32(0.95063925), np.float32(0.9428819), np.float32(0.91639626), np.float32(0.89011574), np.float32(0.8620698), np.float32(0.8262407), np.float32(0.81652445), np.float32(0.78161407), np.float32(0.75286996), np.float32(0.6839659), np.float32(0.6803726), np.float32(0.6510298), np.float32(0.59698063), np.float32(0.5434499), np.float32(0.50362164), np.float32(0.48765147), np.float32(0.4710373), np.float32(0.38059527), np.float32(0.32438), np.float32(0.32531276), np.float32(0.2792949), np.float32(0.2384557), np.float32(0.23464376), np.float32(0.21060471), np.float32(0.20852041), np.float32(0.20968051), np.float32(0.18071458), np.float32(0.16500685), np.float32(0.16196746), np.float32(0.15322606), np.float32(0.15308519), np.float32(0.14752735), np.float32(0.13804032), np.float32(0.13485594), np.float32(0.117864475), np.float32(0.108154595), np.float32(0.09658706), np.float32(0.091557965), np.float32(0.07918483), np.float32(0.070950314), np.float32(0.07071785), np.float32(0.07272241), np.float32(0.063469574), np.float32(0.05351822), np.float32(0.05419236), np.float32(0.051607504), np.float32(0.047895182), np.float32(0.048741486), np.float32(0.056931186), np.float32(0.06102233), np.float32(0.056058925), np.float32(0.057732366), np.float32(0.0669101), np.float32(0.07166546), np.float32(0.06570069), np.float32(0.06262948), np.float32(0.076929934), np.float32(0.070518374), np.float32(0.062361013), np.float32(0.061314985), np.float32(0.06826251), np.float32(0.06652917), np.float32(0.08007317), np.float32(0.08798839), np.float32(0.086835176), np.float32(0.09875131), np.float32(0.10639575), np.float32(0.1191294), np.float32(0.123632796), np.float32(0.12271806), np.float32(0.13177647), np.float32(0.12511475), np.float32(0.1132325), np.float32(0.1150629), np.float32(0.11895707), np.float32(0.11917113), np.float32(0.118989065), np.float32(0.13757943), np.float32(0.14215332), np.float32(0.14210558), np.float32(0.14259611), np.float32(0.15334223), np.float32(0.15129064), np.float32(0.14747818), np.float32(0.15154251), np.float32(0.14592375), np.float32(0.14296286), np.float32(0.13991505), np.float32(0.13018507), np.float32(0.11485724), np.float32(0.10100831), np.float32(0.083046444), np.float32(0.06892118), np.float32(0.0640121), np.float32(0.05517258), np.float32(0.051929273), np.float32(0.055330887), np.float32(0.05495062), np.float32(0.06360576), np.float32(0.062260475), np.float32(0.054586295), np.float32(0.047476638), np.float32(0.043072723), np.float32(0.040467106), np.float32(0.03340877), np.float32(0.027557043), np.float32(0.028206024), np.float32(0.0257813), np.float32(0.022513986), np.float32(0.0241352), np.float32(0.022245403), np.float32(0.022032408), np.float32(0.024190202), np.float32(0.022866176), np.float32(0.021607233), np.float32(0.023284607), np.float32(0.024268722), np.float32(0.023180561), np.float32(0.025029862), np.float32(0.032822702), np.float32(0.036502738), np.float32(0.037043188), np.float32(0.034002047), np.float32(0.030807894), np.float32(0.039172012), np.float32(0.041327428), np.float32(0.045712892), np.float32(0.046303105), np.float32(0.04774772), np.float32(0.05212753), np.float32(0.05160858), np.float32(0.050505664), np.float32(0.048301056), np.float32(0.042771243), np.float32(0.040976264), np.float32(0.04072624), np.float32(0.036882084), np.float32(0.041466888), np.float32(0.038173135), np.float32(0.0324003), np.float32(0.03322919), np.float32(0.035305765), np.float32(0.029024962), np.float32(0.023892522), np.float32(0.023576237), np.float32(0.023435734), np.float32(0.023321366), np.float32(0.023184594), np.float32(0.021352267), np.float32(0.021750769), np.float32(0.01930776), np.float32(0.019071745), np.float32(0.019571256), np.float32(0.024528256), np.float32(0.027885757), np.float32(0.03527448), np.float32(0.036555197), np.float32(0.033951685), np.float32(0.03589253), np.float32(0.035767544), np.float32(0.040388383), np.float32(0.049808744), np.float32(0.067253396), np.float32(0.07691704), np.float32(0.0846265), np.float32(0.086401835), np.float32(0.0981216), np.float32(0.1107532), np.float32(0.08137003), np.float32(0.08889733), np.float32(0.08080111), np.float32(0.08718494), np.float32(0.10115953), np.float32(0.09975417), np.float32(0.10595183), np.float32(0.1059552), np.float32(0.11361464), np.float32(0.123463586), np.float32(0.13587296), np.float32(0.16597362), np.float32(0.24826205), np.float32(0.28899726), np.float32(0.3009946), np.float32(0.32556766), np.float32(0.34657714), np.float32(0.3585297), np.float32(0.37334955), np.float32(0.429222), np.float32(0.44797957), np.float32(0.50051546), np.float32(0.56680405), np.float32(0.6296813), np.float32(0.70622903), np.float32(0.76513934), np.float32(0.82952654), np.float32(0.8742681), np.float32(0.895418), np.float32(0.9247209), np.float32(0.94439983), np.float32(0.94965893), np.float32(0.9479642), np.float32(0.93745774), np.float32(0.918693), np.float32(0.9223993), np.float32(0.9124965), np.float32(0.9039123), np.float32(0.8989695), np.float32(0.88075536), np.float32(0.888195), np.float32(0.91861296), np.float32(0.9025115), np.float32(0.91885805), np.float32(0.927982), np.float32(0.9210466), np.float32(0.9099831), np.float32(0.89739615), np.float32(0.8855675), np.float32(0.876351), np.float32(0.89641726), np.float32(0.91135585), np.float32(0.87355274), np.float32(0.9181404), np.float32(0.90708137), np.float32(0.902978), np.float32(0.90530777), np.float32(0.9237153), np.float32(0.9243572), np.float32(0.9269221), np.float32(0.91653013), np.float32(0.9275951), np.float32(0.9169855), np.float32(0.91825026), np.float32(0.90452427), np.float32(0.9001087), np.float32(0.89598715), np.float32(0.8951426), np.float32(0.8886953), np.float32(0.895205), np.float32(0.884947), np.float32(0.8640109), np.float32(0.8624893), np.float32(0.8594316), np.float32(0.8648653), np.float32(0.8649828), np.float32(0.8623299), np.float32(0.85344315), np.float32(0.83137566), np.float32(0.82934225), np.float32(0.82634544), np.float32(0.8401563), np.float32(0.87050307)], 'MAIAINNTQDTPSAPATDPPAEPTRQRRSTRNVRPPQKYAAISTPTAVEPATSKRKRSEVELESASSDSDEENDTSDSSADEGKKGQNGKRKRVKKSTSKKPKLSHQTSRSEHKITTLPSRLKKNISRRVAIADKDAGGLYADIFISGETSKNVALQWLKRYREDGRIALTDLVNLVLRSSGCNIQVTVDDIDDVDNIDGRIADVQNDFQEQNITEYPLISRSKGSHNFRSNLIGFFDQLIVAMHESKVLYEETVLLENIHQWIATLSSSTTRPFRHTATLVALTMTTSRCRIARAEIEIAAKVQRQLENEAKNKRPNKARLADFQRRVDSNKERKSIIEVQIQDYFDTVYVHRYRDIDPKIRTECIEALGTWIVLLESYFFDGQYLRYIGWMLSDVHGPMRQEVVLQLQKIMKTVNHGGIRHFIDRFRPRLIEMAVRDSESGVRAHTVELLTMVRNAEMLEPDDLDIIGKLIYDIEPRVRKAVVNFFLSNINDLYDTRLQEIYGDDGLDIFGVSDDEDFETPRPSWVKYKTLAEFLVDYDSQDQSEAPSQIASAEFLSTSSYESRFTLAAQAIFDKMPELKEWEALAGYLLYDHTTTSSSPDNETENLFRQAVKPTEGEEIVLLEALNAAVKLGLQQIEDSAKGERKKQSKFGIAEAKEAAAHRLACIITRLLKKYSADPQIVSIVLRLAHPLKLEGFHEFRQNTLVCSKLLEEICTQFRSHADREVLKQASLALLQARSHEELEDITNVKIRSLWEESVDMLYKINDAAEISVRGCSLSENLLTELSQTLARLEQLSSISSSIEFMESDPGKGKQPLITLIFDVIARGELTEGCDVAFDLLEDTAVQSAIRSALFYFMWKTRDMALVIADSREISEAELELLKERQEVFSANLIASFSSRADLDDVRLLGAGTLLDLYVLFVASFEPANKPIDSQASQNSNANLRDKLHTLVTEIREDVQEELTLLFSELERHFAKKTKKKLNAPGDNEAPEDLDSEDEDDEDEPNESEIYAEALTAEEQLCQFSGKIVLALLAQVIDTSGPSKGKLRSRLLRNRNLLGPNFREVVGCLDDPKSKAKKMTRSKDVQDAKIQKKPAKSAELVEAEDDDSAEDDDPFAENAVENDQDDHEEAGEHQEESENEISDTTAKTNPQNEVDEEIIGD': [np.float32(0.9667391), np.float32(0.9695301), np.float32(0.9714262), np.float32(0.97333217), np.float32(0.9749912), np.float32(0.9759581), np.float32(0.97712725), np.float32(0.977196), np.float32(0.9774794), np.float32(0.9766915), np.float32(0.9779759), np.float32(0.9785896), np.float32(0.9783875), np.float32(0.97893184), np.float32(0.98014385), np.float32(0.9808039), np.float32(0.9817947), np.float32(0.9817277), np.float32(0.98234636), np.float32(0.98276573), np.float32(0.98301446), np.float32(0.9834292), np.float32(0.9833665), np.float32(0.9832947), np.float32(0.98322266), np.float32(0.9830004), np.float32(0.9829548), np.float32(0.9828833), np.float32(0.982703), np.float32(0.98224247), np.float32(0.98273426), np.float32(0.9822795), np.float32(0.98175806), np.float32(0.98156893), np.float32(0.98131114), np.float32(0.981311), np.float32(0.9816077), np.float32(0.981513), np.float32(0.98135215), np.float32(0.9819515), np.float32(0.98223317), np.float32(0.98227274), np.float32(0.98270077), np.float32(0.98286337), np.float32(0.983377), np.float32(0.98270744), np.float32(0.98166335), np.float32(0.98174715), np.float32(0.98206824), np.float32(0.9818812), np.float32(0.98160017), np.float32(0.9813416), np.float32(0.98105603), np.float32(0.98057747), np.float32(0.9803608), np.float32(0.98005486), np.float32(0.9797335), np.float32(0.9797111), np.float32(0.97900647), np.float32(0.97873414), np.float32(0.9782259), np.float32(0.9782575), np.float32(0.9774789), np.float32(0.9777558), np.float32(0.976862), np.float32(0.9770996), np.float32(0.9757522), np.float32(0.97477835), np.float32(0.97384596), np.float32(0.97367), np.float32(0.97574866), np.float32(0.9752611), np.float32(0.9761437), np.float32(0.97712016), np.float32(0.97630775), np.float32(0.9772817), np.float32(0.9781918), np.float32(0.9776453), np.float32(0.9790636), np.float32(0.98019135), np.float32(0.9800914), np.float32(0.98107624), np.float32(0.9811716), np.float32(0.9821676), np.float32(0.9827855), np.float32(0.98321354), np.float32(0.9835016), np.float32(0.98356515), np.float32(0.98411846), np.float32(0.98458153), np.float32(0.9853662), np.float32(0.98579156), np.float32(0.9859175), np.float32(0.9856712), np.float32(0.9852271), np.float32(0.9851999), np.float32(0.9842816), np.float32(0.9835851), np.float32(0.98406166), np.float32(0.98303646), np.float32(0.9828236), np.float32(0.9827403), np.float32(0.98040366), np.float32(0.9788346), np.float32(0.97628355), np.float32(0.97314805), np.float32(0.97051066), np.float32(0.9668956), np.float32(0.9597653), np.float32(0.95811313), np.float32(0.9485529), np.float32(0.94094926), np.float32(0.9232497), np.float32(0.89922863), np.float32(0.8737346), np.float32(0.84587955), np.float32(0.8194276), np.float32(0.79368615), np.float32(0.7165566), np.float32(0.6542839), np.float32(0.5788681), np.float32(0.5248205), np.float32(0.45934862), np.float32(0.46641904), np.float32(0.41274825), np.float32(0.37443867), np.float32(0.37360117), np.float32(0.35439825), np.float32(0.33965573), np.float32(0.31329316), np.float32(0.27848), np.float32(0.23817231), np.float32(0.19099936), np.float32(0.14724159), np.float32(0.14417534), np.float32(0.11762309), np.float32(0.09219302), np.float32(0.09989186), np.float32(0.09862895), np.float32(0.09365019), np.float32(0.08620741), np.float32(0.08644446), np.float32(0.084669806), np.float32(0.08403755), np.float32(0.08174405), np.float32(0.08438775), np.float32(0.07382443), np.float32(0.061202824), np.float32(0.056655016), np.float32(0.054571234), np.float32(0.045502845), np.float32(0.051653232), np.float32(0.064833604), np.float32(0.07421026), np.float32(0.07631432), np.float32(0.081665985), np.float32(0.086133905), np.float32(0.08367735), np.float32(0.07971278), np.float32(0.08183595), np.float32(0.07776282), np.float32(0.060493656), np.float32(0.054105677), np.float32(0.051290315), np.float32(0.045193087), np.float32(0.03224408), np.float32(0.034149397), np.float32(0.040280603), np.float32(0.037893374), np.float32(0.036490522), np.float32(0.047136404), np.float32(0.05358439), np.float32(0.052975908), np.float32(0.049817916), np.float32(0.05847638), np.float32(0.050662108), np.float32(0.037816785), np.float32(0.03425421), np.float32(0.038279872), np.float32(0.036324143), np.float32(0.035082422), np.float32(0.04056187), np.float32(0.04735031), np.float32(0.04290861), np.float32(0.049296945), np.float32(0.0634028), np.float32(0.07807446), np.float32(0.082200035), np.float32(0.09390835), np.float32(0.111929186), np.float32(0.116925806), np.float32(0.126186), np.float32(0.15667033), np.float32(0.1520714), np.float32(0.15689644), np.float32(0.20671695), np.float32(0.21931767), np.float32(0.24180683), np.float32(0.25560233), np.float32(0.27423435), np.float32(0.27113652), np.float32(0.2603317), np.float32(0.24128), np.float32(0.23543175), np.float32(0.2611385), np.float32(0.23575632), np.float32(0.21588519), np.float32(0.24451227), np.float32(0.20013042), np.float32(0.19127442), np.float32(0.20094773), np.float32(0.20104483), np.float32(0.22205868), np.float32(0.23426992), np.float32(0.27340356), np.float32(0.2701014), np.float32(0.23623246), np.float32(0.23890774), np.float32(0.22044009), np.float32(0.20532826), np.float32(0.22171244), np.float32(0.20994027), np.float32(0.19883876), np.float32(0.20090018), np.float32(0.19286722), np.float32(0.15883422), np.float32(0.16852628), np.float32(0.1595676), np.float32(0.14263862), np.float32(0.11906277), np.float32(0.103850365), np.float32(0.087968476), np.float32(0.08216873), np.float32(0.083975114), np.float32(0.08082066), np.float32(0.07162791), np.float32(0.06572081), np.float32(0.0639282), np.float32(0.057542156), np.float32(0.049977608), np.float32(0.04807777), np.float32(0.052466404), np.float32(0.046904895), np.float32(0.042742524), np.float32(0.04198284), np.float32(0.042176895), np.float32(0.04957747), np.float32(0.048722677), np.float32(0.05177484), np.float32(0.054729544), np.float32(0.060132675), np.float32(0.05475039), np.float32(0.05590698), np.float32(0.061570354), np.float32(0.06357771), np.float32(0.05797985), np.float32(0.06563035), np.float32(0.067898944), np.float32(0.06672631), np.float32(0.06780319), np.float32(0.067348), np.float32(0.073342554), np.float32(0.07561353), np.float32(0.07263903), np.float32(0.07618302), np.float32(0.078531235), np.float32(0.07656993), np.float32(0.07804117), np.float32(0.07977146), np.float32(0.076032676), np.float32(0.069597565), np.float32(0.06622517), np.float32(0.07093164), np.float32(0.0676181), np.float32(0.06168657), np.float32(0.06842502), np.float32(0.0752569), np.float32(0.07520351), np.float32(0.07463456), np.float32(0.0738407), np.float32(0.07736396), np.float32(0.06682013), np.float32(0.05906894), np.float32(0.056173667), np.float32(0.051565383), np.float32(0.04602667), np.float32(0.042624332), np.float32(0.04951389), np.float32(0.044901233), np.float32(0.04015359), np.float32(0.04108393), np.float32(0.04960931), np.float32(0.051170256), np.float32(0.050533064), np.float32(0.065216586), np.float32(0.06796166), np.float32(0.07563378), np.float32(0.09280606), np.float32(0.11542429), np.float32(0.12867214), np.float32(0.14063893), np.float32(0.15982406), np.float32(0.15925552), np.float32(0.17377691), np.float32(0.18460402), np.float32(0.1966409), np.float32(0.20924766), np.float32(0.2389609), np.float32(0.24814479), np.float32(0.27455676), np.float32(0.2653569), np.float32(0.26633343), np.float32(0.2800906), np.float32(0.29668978), np.float32(0.3026729), np.float32(0.305394), np.float32(0.3268397), np.float32(0.34176654), np.float32(0.33454037), np.float32(0.36584532), np.float32(0.3869771), np.float32(0.41470674), np.float32(0.45543066), np.float32(0.45290887), np.float32(0.45552027), np.float32(0.44123), np.float32(0.40148476), np.float32(0.34455338), np.float32(0.3366463), np.float32(0.30397823), np.float32(0.26564097), np.float32(0.22140864), np.float32(0.20454045), np.float32(0.19678581), np.float32(0.19275266), np.float32(0.168578), np.float32(0.16941561), np.float32(0.19897597), np.float32(0.17833899), np.float32(0.1536574), np.float32(0.14093237), np.float32(0.14234921), np.float32(0.12837455), np.float32(0.09856482), np.float32(0.10161776), np.float32(0.096700005), np.float32(0.08273718), np.float32(0.07871782), np.float32(0.07539788), np.float32(0.08025265), np.float32(0.08186499), np.float32(0.07976703), np.float32(0.08054101), np.float32(0.080206774), np.float32(0.07758132), np.float32(0.078882806), np.float32(0.078512534), np.float32(0.0699086), np.float32(0.06994434), np.float32(0.07031686), np.float32(0.0647217), np.float32(0.06161324), np.float32(0.05776158), np.float32(0.059992786), np.float32(0.057592567), np.float32(0.052309502), np.float32(0.04892308), np.float32(0.05009876), np.float32(0.045506176), np.float32(0.038681664), np.float32(0.03734574), np.float32(0.037032515), np.float32(0.035799313), np.float32(0.02932935), np.float32(0.030128086), np.float32(0.028335052), np.float32(0.02422792), np.float32(0.022834368), np.float32(0.02345217), np.float32(0.02663064), np.float32(0.023643758), np.float32(0.019974634), np.float32(0.018334685), np.float32(0.019384725), np.float32(0.021149078), np.float32(0.024511764), np.float32(0.029540055), np.float32(0.031525202), np.float32(0.03994213), np.float32(0.047421854), np.float32(0.049011145), np.float32(0.05412989), np.float32(0.060627528), np.float32(0.060353965), np.float32(0.05875013), np.float32(0.057485633), np.float32(0.05281748), np.float32(0.044564135), np.float32(0.048613638), np.float32(0.05561001), np.float32(0.052842297), np.float32(0.052647356), np.float32(0.06291118), np.float32(0.072031), np.float32(0.066673666), np.float32(0.077541664), np.float32(0.09182953), np.float32(0.09634223), np.float32(0.089935586), np.float32(0.08458902), np.float32(0.08229343), np.float32(0.08087173), np.float32(0.064555846), np.float32(0.058364246), np.float32(0.06735593), np.float32(0.065963306), np.float32(0.057951402), np.float32(0.06316963), np.float32(0.07183413), np.float32(0.070628546), np.float32(0.06778023), np.float32(0.07028152), np.float32(0.07337143), np.float32(0.06549629), np.float32(0.066668116), np.float32(0.072433844), np.float32(0.068672575), np.float32(0.06709454), np.float32(0.07001293), np.float32(0.07362355), np.float32(0.074249245), np.float32(0.06954974), np.float32(0.06512939), np.float32(0.07553852), np.float32(0.075051546), np.float32(0.07131149), np.float32(0.07266221), np.float32(0.084791355), np.float32(0.087081626), np.float32(0.06972538), np.float32(0.068869956), np.float32(0.07106213), np.float32(0.06611693), np.float32(0.057900578), np.float32(0.06400123), np.float32(0.07054335), np.float32(0.067570195), np.float32(0.07664656), np.float32(0.08294479), np.float32(0.08465726), np.float32(0.083693214), np.float32(0.08729525), np.float32(0.09373711), np.float32(0.08345051), np.float32(0.0719575), np.float32(0.07433152), np.float32(0.07483352), np.float32(0.062819324), np.float32(0.060709912), np.float32(0.07014562), np.float32(0.07333369), np.float32(0.07025694), np.float32(0.07016295), np.float32(0.08005292), np.float32(0.07796975), np.float32(0.077211194), np.float32(0.08500789), np.float32(0.09611852), np.float32(0.08801143), np.float32(0.082877785), np.float32(0.09181634), np.float32(0.07926966), np.float32(0.06931483), np.float32(0.0629577), np.float32(0.059184704), np.float32(0.052769337), np.float32(0.0458981), np.float32(0.043974247), np.float32(0.046410948), np.float32(0.043766342), np.float32(0.042826504), np.float32(0.04540571), np.float32(0.048517056), np.float32(0.047282577), np.float32(0.045738265), np.float32(0.051169552), np.float32(0.05475666), np.float32(0.05827483), np.float32(0.058914695), np.float32(0.063355364), np.float32(0.06517707), np.float32(0.057794575), np.float32(0.059841506), np.float32(0.06609763), np.float32(0.06828635), np.float32(0.07444156), np.float32(0.08711834), np.float32(0.0896559), np.float32(0.08971939), np.float32(0.09667083), np.float32(0.10394123), np.float32(0.11083898), np.float32(0.10041429), np.float32(0.099979356), np.float32(0.118504934), np.float32(0.14014061), np.float32(0.15795174), np.float32(0.18121056), np.float32(0.19032279), np.float32(0.19429891), np.float32(0.19703011), np.float32(0.20323001), np.float32(0.21009544), np.float32(0.22318454), np.float32(0.20731618), np.float32(0.18984328), np.float32(0.19713047), np.float32(0.18593456), np.float32(0.15819842), np.float32(0.16106415), np.float32(0.15605892), np.float32(0.14763413), np.float32(0.13339525), np.float32(0.14019565), np.float32(0.13132545), np.float32(0.11812123), np.float32(0.11242856), np.float32(0.11658223), np.float32(0.10626472), np.float32(0.10735588), np.float32(0.10490993), np.float32(0.10690304), np.float32(0.124866985), np.float32(0.113628544), np.float32(0.119873464), np.float32(0.12258767), np.float32(0.123225436), np.float32(0.13094282), np.float32(0.14935754), np.float32(0.16845119), np.float32(0.17357427), np.float32(0.17735696), np.float32(0.19017719), np.float32(0.18303552), np.float32(0.19849585), np.float32(0.21833065), np.float32(0.23585518), np.float32(0.25152472), np.float32(0.29241118), np.float32(0.32534805), np.float32(0.26398537), np.float32(0.23521827), np.float32(0.2535256), np.float32(0.21194923), np.float32(0.19370966), np.float32(0.15065914), np.float32(0.1352188), np.float32(0.1213474), np.float32(0.09978905), np.float32(0.08554117), np.float32(0.089498505), np.float32(0.08214487), np.float32(0.07008878), np.float32(0.06042926), np.float32(0.07207667), np.float32(0.07005042), np.float32(0.063814156), np.float32(0.06383419), np.float32(0.064714774), np.float32(0.064977914), np.float32(0.0721279), np.float32(0.07275889), np.float32(0.070695214), np.float32(0.069573194), np.float32(0.066970035), np.float32(0.065390944), np.float32(0.057909828), np.float32(0.056812894), np.float32(0.053011626), np.float32(0.052647423), np.float32(0.051720988), np.float32(0.049684845), np.float32(0.053650398), np.float32(0.059914436), np.float32(0.06406456), np.float32(0.07046011), np.float32(0.079493135), np.float32(0.089479774), np.float32(0.099602275), np.float32(0.10766829), np.float32(0.13769159), np.float32(0.15455686), np.float32(0.16404301), np.float32(0.18252468), np.float32(0.17758365), np.float32(0.18406402), np.float32(0.21318218), np.float32(0.19521594), np.float32(0.188435), np.float32(0.20279318), np.float32(0.23273228), np.float32(0.26302433), np.float32(0.281865), np.float32(0.33727643), np.float32(0.33979404), np.float32(0.33363932), np.float32(0.3342045), np.float32(0.35734564), np.float32(0.3147322), np.float32(0.2751324), np.float32(0.25728688), np.float32(0.2313723), np.float32(0.19246241), np.float32(0.16630803), np.float32(0.15001819), np.float32(0.13396604), np.float32(0.10349236), np.float32(0.09287064), np.float32(0.087553725), np.float32(0.07129448), np.float32(0.06230216), np.float32(0.06919068), np.float32(0.07418297), np.float32(0.06869662), np.float32(0.06164791), np.float32(0.06959445), np.float32(0.07640254), np.float32(0.0656269), np.float32(0.06968018), np.float32(0.07377478), np.float32(0.07005387), np.float32(0.074601896), np.float32(0.08758224), np.float32(0.10394473), np.float32(0.1225828), np.float32(0.13931791), np.float32(0.18161808), np.float32(0.20915079), np.float32(0.2265943), np.float32(0.2652542), np.float32(0.34355333), np.float32(0.3712567), np.float32(0.4231462), np.float32(0.45987764), np.float32(0.4704453), np.float32(0.49477154), np.float32(0.4823857), np.float32(0.5465384), np.float32(0.5853133), np.float32(0.5463999), np.float32(0.46469092), np.float32(0.44183254), np.float32(0.42450494), np.float32(0.40286413), np.float32(0.33039683), np.float32(0.29670888), np.float32(0.2733831), np.float32(0.24263096), np.float32(0.18353544), np.float32(0.13563302), np.float32(0.12094496), np.float32(0.08862316), np.float32(0.06705499), np.float32(0.08334954), np.float32(0.08108904), np.float32(0.06681805), np.float32(0.06866779), np.float32(0.07922166), np.float32(0.074926734), np.float32(0.07054175), np.float32(0.07693297), np.float32(0.070147954), np.float32(0.059009165), np.float32(0.060030937), np.float32(0.061110057), np.float32(0.053751506), np.float32(0.043268982), np.float32(0.04680852), np.float32(0.051118277), np.float32(0.049073134), np.float32(0.0513034), np.float32(0.060393196), np.float32(0.071886666), np.float32(0.075272), np.float32(0.07560238), np.float32(0.08135646), np.float32(0.08093146), np.float32(0.07648355), np.float32(0.071007244), np.float32(0.07947255), np.float32(0.06448552), np.float32(0.06570894), np.float32(0.07161635), np.float32(0.07442803), np.float32(0.06944286), np.float32(0.07571991), np.float32(0.0816968), np.float32(0.081554554), np.float32(0.08172765), np.float32(0.09800967), np.float32(0.090509474), np.float32(0.0785798), np.float32(0.08842609), np.float32(0.09107811), np.float32(0.07858077), np.float32(0.06856966), np.float32(0.07403917), np.float32(0.07108658), np.float32(0.06282449), np.float32(0.062975876), np.float32(0.066771016), np.float32(0.07131046), np.float32(0.06452769), np.float32(0.06237496), np.float32(0.06778855), np.float32(0.06964513), np.float32(0.067468256), np.float32(0.066314206), np.float32(0.07232385), np.float32(0.07455709), np.float32(0.08042974), np.float32(0.08804928), np.float32(0.08502607), np.float32(0.07221188), np.float32(0.07988615), np.float32(0.08672385), np.float32(0.08654258), np.float32(0.08349433), np.float32(0.09166064), np.float32(0.10354602), np.float32(0.10455744), np.float32(0.110690735), np.float32(0.13037665), np.float32(0.12404618), np.float32(0.12184255), np.float32(0.13276426), np.float32(0.13580675), np.float32(0.13463241), np.float32(0.12944244), np.float32(0.12291192), np.float32(0.13698295), np.float32(0.13063003), np.float32(0.10780615), np.float32(0.10726147), np.float32(0.11132827), np.float32(0.11712082), np.float32(0.121977724), np.float32(0.13729452), np.float32(0.13026121), np.float32(0.12247529), np.float32(0.12184852), np.float32(0.10992003), np.float32(0.09543147), np.float32(0.09134953), np.float32(0.08908293), np.float32(0.07687288), np.float32(0.07012751), np.float32(0.07397577), np.float32(0.06960478), np.float32(0.063674584), np.float32(0.066278525), np.float32(0.06496663), np.float32(0.06379673), np.float32(0.060939997), np.float32(0.06155625), np.float32(0.064842775), np.float32(0.06294087), np.float32(0.06681536), np.float32(0.067006975), np.float32(0.067107715), np.float32(0.07142935), np.float32(0.07085691), np.float32(0.068855755), np.float32(0.06954398), np.float32(0.068195574), np.float32(0.07369748), np.float32(0.077377185), np.float32(0.077698484), np.float32(0.07629446), np.float32(0.073526464), np.float32(0.07050594), np.float32(0.07003093), np.float32(0.07115237), np.float32(0.06527805), np.float32(0.06726706), np.float32(0.07539528), np.float32(0.07276251), np.float32(0.07645602), np.float32(0.078871995), np.float32(0.07302443), np.float32(0.07484884), np.float32(0.07149654), np.float32(0.0706229), np.float32(0.07825417), np.float32(0.080900624), np.float32(0.076957546), np.float32(0.091747925), np.float32(0.11575254), np.float32(0.12269229), np.float32(0.14655128), np.float32(0.18164183), np.float32(0.22240223), np.float32(0.25003353), np.float32(0.30176198), np.float32(0.34231877), np.float32(0.31609046), np.float32(0.31612644), np.float32(0.31231615), np.float32(0.22809932), np.float32(0.20002243), np.float32(0.15861264), np.float32(0.14149815), np.float32(0.12666877), np.float32(0.13196546), np.float32(0.12225724), np.float32(0.11286885), np.float32(0.10455437), np.float32(0.110483006), np.float32(0.0889558), np.float32(0.1026674), np.float32(0.09891974), np.float32(0.091334425), np.float32(0.0850182), np.float32(0.077543594), np.float32(0.06161983), np.float32(0.055476937), np.float32(0.04724525), np.float32(0.04777598), np.float32(0.041305557), np.float32(0.04019782), np.float32(0.03872336), np.float32(0.040279903), np.float32(0.048138805), np.float32(0.0517817), np.float32(0.053860154), np.float32(0.06441967), np.float32(0.06872266), np.float32(0.07338227), np.float32(0.08211365), np.float32(0.088651836), np.float32(0.08107586), np.float32(0.072008066), np.float32(0.066404596), np.float32(0.05211504), np.float32(0.048107743), np.float32(0.044444673), np.float32(0.03764595), np.float32(0.035085764), np.float32(0.034519304), np.float32(0.030569097), np.float32(0.031335805), np.float32(0.031864718), np.float32(0.033939056), np.float32(0.03302745), np.float32(0.031179149), np.float32(0.032846816), np.float32(0.028965926), np.float32(0.02705952), np.float32(0.024059016), np.float32(0.02451727), np.float32(0.027297346), np.float32(0.027250389), np.float32(0.031032631), np.float32(0.0382316), np.float32(0.03910852), np.float32(0.041207094), np.float32(0.046846543), np.float32(0.052909937), np.float32(0.0598973), np.float32(0.06056849), np.float32(0.06315275), np.float32(0.06504472), np.float32(0.06552783), np.float32(0.07850571), np.float32(0.08540098), np.float32(0.08802123), np.float32(0.08770933), np.float32(0.09103097), np.float32(0.09472332), np.float32(0.09650336), np.float32(0.09668618), np.float32(0.097923), np.float32(0.10202851), np.float32(0.09751802), np.float32(0.09384617), np.float32(0.09218852), np.float32(0.081029385), np.float32(0.0668684), np.float32(0.07176141), np.float32(0.0736295), np.float32(0.06971966), np.float32(0.07014096), np.float32(0.0741267), np.float32(0.0723694), np.float32(0.07218559), np.float32(0.07991246), np.float32(0.08155518), np.float32(0.076426566), np.float32(0.06969801), np.float32(0.06646278), np.float32(0.06369135), np.float32(0.058677673), np.float32(0.061502974), np.float32(0.06343943), np.float32(0.061675355), np.float32(0.053702097), np.float32(0.051993452), np.float32(0.04981196), np.float32(0.048713483), np.float32(0.047253333), np.float32(0.04772824), np.float32(0.048735827), np.float32(0.043448362), np.float32(0.040730663), np.float32(0.036989894), np.float32(0.0336497), np.float32(0.03502426), np.float32(0.040024854), np.float32(0.041214637), np.float32(0.043388832), np.float32(0.053283677), np.float32(0.072831385), np.float32(0.07699609), np.float32(0.093632445), np.float32(0.11076011), np.float32(0.13612582), np.float32(0.1435665), np.float32(0.15418737), np.float32(0.1791436), np.float32(0.21620248), np.float32(0.25993606), np.float32(0.27175203), np.float32(0.2798306), np.float32(0.28467253), np.float32(0.26386866), np.float32(0.3089275), np.float32(0.32777074), np.float32(0.34900603), np.float32(0.34553185), np.float32(0.37592033), np.float32(0.37498334), np.float32(0.3344164), np.float32(0.30706522), np.float32(0.31209037), np.float32(0.30829334), np.float32(0.26102415), np.float32(0.24069738), np.float32(0.26759195), np.float32(0.23934342), np.float32(0.19034572), np.float32(0.18291298), np.float32(0.19289277), np.float32(0.17252854), np.float32(0.1375258), np.float32(0.13422006), np.float32(0.13617495), np.float32(0.11756378), np.float32(0.10748338), np.float32(0.12165217), np.float32(0.12893744), np.float32(0.11405279), np.float32(0.12240725), np.float32(0.1394948), np.float32(0.1416658), np.float32(0.14186421), np.float32(0.15297109), np.float32(0.18105002), np.float32(0.18777022), np.float32(0.16823784), np.float32(0.22180814), np.float32(0.2651847), np.float32(0.274189), np.float32(0.3096746), np.float32(0.35874403), np.float32(0.4070511), np.float32(0.41361), np.float32(0.47606942), np.float32(0.53480256), np.float32(0.5817294), np.float32(0.63919497), np.float32(0.6990406), np.float32(0.75412977), np.float32(0.8024499), np.float32(0.8309162), np.float32(0.8596977), np.float32(0.8769169), np.float32(0.88310635), np.float32(0.906213), np.float32(0.92039895), np.float32(0.9312706), np.float32(0.93310475), np.float32(0.9424749), np.float32(0.9523183), np.float32(0.9552701), np.float32(0.95780987), np.float32(0.9602574), np.float32(0.9614589), np.float32(0.9599191), np.float32(0.96249735), np.float32(0.95916337), np.float32(0.9635345), np.float32(0.95063007), np.float32(0.93285674), np.float32(0.9196128), np.float32(0.896696), np.float32(0.8674654), np.float32(0.82932687), np.float32(0.795514), np.float32(0.7694456), np.float32(0.7645281), np.float32(0.73955566), np.float32(0.6802201), np.float32(0.58615714), np.float32(0.5287948), np.float32(0.44151497), np.float32(0.36947638), np.float32(0.30252317), np.float32(0.29649112), np.float32(0.26435065), np.float32(0.19860499), np.float32(0.20039564), np.float32(0.18241435), np.float32(0.16881801), np.float32(0.13384874), np.float32(0.13449353), np.float32(0.13134532), np.float32(0.12896603), np.float32(0.12649912), np.float32(0.13606416), np.float32(0.14191693), np.float32(0.15952718), np.float32(0.1779232), np.float32(0.18505557), np.float32(0.18809377), np.float32(0.18972911), np.float32(0.21517006), np.float32(0.23447675), np.float32(0.18319264), np.float32(0.18535468), np.float32(0.19208665), np.float32(0.2120194), np.float32(0.19989702), np.float32(0.20580164), np.float32(0.26046625), np.float32(0.23988836), np.float32(0.2518452), np.float32(0.2870225), np.float32(0.27908063), np.float32(0.33028576), np.float32(0.3545327), np.float32(0.40907982), np.float32(0.46016523), np.float32(0.4211411), np.float32(0.431237), np.float32(0.4107108), np.float32(0.4063148), np.float32(0.38285843), np.float32(0.37811336), np.float32(0.49736932), np.float32(0.5637388), np.float32(0.5426105), np.float32(0.56966805), np.float32(0.5256845), np.float32(0.5418406), np.float32(0.5819512), np.float32(0.65479267), np.float32(0.63671386), np.float32(0.670059), np.float32(0.74917287), np.float32(0.7555138), np.float32(0.7849844), np.float32(0.8181748), np.float32(0.8339258), np.float32(0.84923255), np.float32(0.8167483), np.float32(0.84076065), np.float32(0.84771836), np.float32(0.82711697), np.float32(0.8206872), np.float32(0.81823546), np.float32(0.8472745), np.float32(0.853197), np.float32(0.888766), np.float32(0.9162446), np.float32(0.9335332), np.float32(0.952319), np.float32(0.95601594), np.float32(0.9573112), np.float32(0.96012497), np.float32(0.95813054), np.float32(0.9643408), np.float32(0.9634808), np.float32(0.96312416), np.float32(0.9682967), np.float32(0.97148514), np.float32(0.97100914), np.float32(0.97281784), np.float32(0.97081137), np.float32(0.9716313), np.float32(0.9711566), np.float32(0.9721271), np.float32(0.9747898), np.float32(0.9768911), np.float32(0.97684115), np.float32(0.97687393), np.float32(0.9778196), np.float32(0.9775749), np.float32(0.97881544), np.float32(0.97891873), np.float32(0.97848755), np.float32(0.97811186), np.float32(0.97870195), np.float32(0.9787965), np.float32(0.97961843), np.float32(0.9793632), np.float32(0.97939384), np.float32(0.97943807), np.float32(0.9799738), np.float32(0.979506), np.float32(0.9798288), np.float32(0.9796326), np.float32(0.97894305), np.float32(0.9793815), np.float32(0.97908485), np.float32(0.97882104), np.float32(0.97896427), np.float32(0.9793331), np.float32(0.97860456), np.float32(0.97935635), np.float32(0.9782468), np.float32(0.9784792), np.float32(0.97907215), np.float32(0.9776129), np.float32(0.9782879), np.float32(0.9776267), np.float32(0.97697747), np.float32(0.97568697), np.float32(0.9765133), np.float32(0.97585183), np.float32(0.97559845), np.float32(0.9760562), np.float32(0.9761979), np.float32(0.97634965), np.float32(0.9759118), np.float32(0.9763756), np.float32(0.9769941), np.float32(0.97709423), np.float32(0.97707146), np.float32(0.9773276), np.float32(0.97756606), np.float32(0.9768262), np.float32(0.97643423), np.float32(0.9755898), np.float32(0.97522664), np.float32(0.9739561), np.float32(0.972295), np.float32(0.9720647), np.float32(0.97213113), np.float32(0.969729), np.float32(0.9686827), np.float32(0.9670295), np.float32(0.96694964), np.float32(0.96672016)], 'MLYDLNIAWSPTTKDEQLLQTLTRASTLGYSTVALNHTLTLPLPANNTAPFPTIEPKPGSKLPNILHRATLPLSDPSANNYRIPSLISTYDIIAARPLTDKAFQNACLTLDVPIISLDLTQDLPFHLKPKPCMAAINRGIRFEVCYGQVINGDDRGRPRFISNLQSLIRATRGRGIMISSEAKNALSFTSACRM': [np.float32(0.57309276), np.float32(0.6273792), np.float32(0.55411613), np.float32(0.51446944), np.float32(0.54309446), np.float32(0.54494727), np.float32(0.46368936), np.float32(0.4245026), np.float32(0.35581008), np.float32(0.30678567), np.float32(0.28385565), np.float32(0.26960373), np.float32(0.2921843), np.float32(0.25172207), np.float32(0.22631241), np.float32(0.21968062), np.float32(0.20619442), np.float32(0.21693978), np.float32(0.21521838), np.float32(0.21361844), np.float32(0.20191242), np.float32(0.19982581), np.float32(0.20034859), np.float32(0.18901506), np.float32(0.16637467), np.float32(0.18821912), np.float32(0.15104528), np.float32(0.18761805), np.float32(0.1881505), np.float32(0.18879172), np.float32(0.20756507), np.float32(0.22434467), np.float32(0.2663612), np.float32(0.28123477), np.float32(0.3214309), np.float32(0.32672337), np.float32(0.3125598), np.float32(0.30337685), np.float32(0.33941), np.float32(0.30799478), np.float32(0.34481284), np.float32(0.27240396), np.float32(0.29290572), np.float32(0.3771768), np.float32(0.44516578), np.float32(0.5084771), np.float32(0.57877207), np.float32(0.6431584), np.float32(0.66953176), np.float32(0.71618724), np.float32(0.7092071), np.float32(0.70777303), np.float32(0.69464344), np.float32(0.7427517), np.float32(0.74725634), np.float32(0.75508565), np.float32(0.76952404), np.float32(0.7193812), np.float32(0.6640012), np.float32(0.64152944), np.float32(0.55704147), np.float32(0.43880588), np.float32(0.39741245), np.float32(0.3660207), np.float32(0.30933365), np.float32(0.33644858), np.float32(0.33653384), np.float32(0.31005812), np.float32(0.21799523), np.float32(0.2145633), np.float32(0.2045173), np.float32(0.19432503), np.float32(0.19450538), np.float32(0.19007243), np.float32(0.1873188), np.float32(0.17967753), np.float32(0.18039864), np.float32(0.18370965), np.float32(0.18479043), np.float32(0.18455257), np.float32(0.15565039), np.float32(0.14997569), np.float32(0.12850624), np.float32(0.13625503), np.float32(0.13381265), np.float32(0.14859872), np.float32(0.15052433), np.float32(0.13452001), np.float32(0.1276048), np.float32(0.13083048), np.float32(0.124293074), np.float32(0.10245927), np.float32(0.09848647), np.float32(0.10685345), np.float32(0.093559586), np.float32(0.09408372), np.float32(0.08925439), np.float32(0.087104864), np.float32(0.08968437), np.float32(0.094829604), np.float32(0.08604114), np.float32(0.08681352), np.float32(0.086334914), np.float32(0.08611239), np.float32(0.08457172), np.float32(0.083647884), np.float32(0.084720135), np.float32(0.082970835), np.float32(0.07824325), np.float32(0.08545085), np.float32(0.096794054), np.float32(0.08835126), np.float32(0.08172589), np.float32(0.08041184), np.float32(0.07894989), np.float32(0.07925918), np.float32(0.08251242), np.float32(0.0772525), np.float32(0.08024469), np.float32(0.08584062), np.float32(0.09030352), np.float32(0.08404938), np.float32(0.08366431), np.float32(0.07716137), np.float32(0.07860889), np.float32(0.08104465), np.float32(0.08902747), np.float32(0.086977884), np.float32(0.085063376), np.float32(0.09328999), np.float32(0.08723305), np.float32(0.08667881), np.float32(0.077814244), np.float32(0.06801859), np.float32(0.060485102), np.float32(0.061170176), np.float32(0.05616363), np.float32(0.05528852), np.float32(0.05213486), np.float32(0.05538144), np.float32(0.0554155), np.float32(0.05794004), np.float32(0.061847784), np.float32(0.06573619), np.float32(0.07379341), np.float32(0.074907385), np.float32(0.07702029), np.float32(0.0835891), np.float32(0.078541726), np.float32(0.07269801), np.float32(0.07220186), np.float32(0.073042154), np.float32(0.06889453), np.float32(0.0676276), np.float32(0.07637772), np.float32(0.07258669), np.float32(0.072411545), np.float32(0.084077105), np.float32(0.092533164), np.float32(0.09740131), np.float32(0.11582514), np.float32(0.12576817), np.float32(0.13779502), np.float32(0.1318418), np.float32(0.13449559), np.float32(0.15188925), np.float32(0.13482012), np.float32(0.13315807), np.float32(0.14942633), np.float32(0.18699469), np.float32(0.16216646), np.float32(0.18557288), np.float32(0.19317257), np.float32(0.18218328), np.float32(0.17459477), np.float32(0.1724342), np.float32(0.18711498), np.float32(0.19381893), np.float32(0.21758313), np.float32(0.24965638), np.float32(0.2484819), np.float32(0.27276945), np.float32(0.3296159), np.float32(0.3907343), np.float32(0.36001506), np.float32(0.3359368), np.float32(0.4444144), np.float32(0.42470077), np.float32(0.38260078), np.float32(0.3940881), np.float32(0.3714573), np.float32(0.33536553), np.float32(0.36569944), np.float32(0.36283183)], 'MELVAGSYEQVLFGYAVHRDPGAGGDPEVRYRELRDHPGPPERATGKSGIRVRRGKTKRVDLKKWRVNSYIQKCEGDGVQRRGSRVAVASDNAHIVEWSPGGERYVVVILSKIDIYQLDTASISGTITNGKRISSITFLSDSVLAVAGDEDAVKFFDCDSLACLCEFKAHENRVKDMFSFEIPEHHVLVTASNDGFIKMWELKQDKKTPPSLLCGVNTSARLTCLGVWLDRGTDAKESLPPAAEPSPVSEEQPKISKRVSGDVVQEEETLKPKLKKCGLTGHSKKLTKGNRLVSTKKRKVTEMSQKQRKKKI': [np.float32(0.31815198), np.float32(0.33675298), np.float32(0.42904282), np.float32(0.4267747), np.float32(0.38943335), np.float32(0.32562125), np.float32(0.2912617), np.float32(0.323286), np.float32(0.39458784), np.float32(0.3437368), np.float32(0.3901822), np.float32(0.3011049), np.float32(0.31573433), np.float32(0.2762325), np.float32(0.24869508), np.float32(0.25144893), np.float32(0.26302168), np.float32(0.25444475), np.float32(0.27140564), np.float32(0.31270596), np.float32(0.36910754), np.float32(0.43521622), np.float32(0.44149184), np.float32(0.5024389), np.float32(0.5683721), np.float32(0.6112584), np.float32(0.68345207), np.float32(0.7791219), np.float32(0.81360006), np.float32(0.82656366), np.float32(0.857342), np.float32(0.8903837), np.float32(0.9215911), np.float32(0.9293186), np.float32(0.93699616), np.float32(0.92119277), np.float32(0.90716684), np.float32(0.87127864), np.float32(0.9088403), np.float32(0.92642426), np.float32(0.94313586), np.float32(0.9598112), np.float32(0.96042067), np.float32(0.96202534), np.float32(0.9664709), np.float32(0.95676166), np.float32(0.9568743), np.float32(0.9527935), np.float32(0.94445825), np.float32(0.93378913), np.float32(0.9026671), np.float32(0.8842935), np.float32(0.8242116), np.float32(0.7258513), np.float32(0.71435976), np.float32(0.6857839), np.float32(0.6826292), np.float32(0.70012), np.float32(0.7111913), np.float32(0.65744257), np.float32(0.5815687), np.float32(0.54199153), np.float32(0.45949414), np.float32(0.48700973), np.float32(0.45258516), np.float32(0.43395057), np.float32(0.39805108), np.float32(0.36696738), np.float32(0.35363123), np.float32(0.35315606), np.float32(0.3357591), np.float32(0.30221507), np.float32(0.33803958), np.float32(0.37049705), np.float32(0.4322383), np.float32(0.41271228), np.float32(0.3835433), np.float32(0.3670519), np.float32(0.3378563), np.float32(0.37419033), np.float32(0.32884222), np.float32(0.34532407), np.float32(0.31453457), np.float32(0.2653691), np.float32(0.264922), np.float32(0.22138372), np.float32(0.24974553), np.float32(0.16950224), np.float32(0.14445703), np.float32(0.15529509), np.float32(0.1368147), np.float32(0.13953121), np.float32(0.10641464), np.float32(0.07808071), np.float32(0.058130812), np.float32(0.044033904), np.float32(0.039723366), np.float32(0.035305172), np.float32(0.034560163), np.float32(0.034203175), np.float32(0.036192086), np.float32(0.036678646), np.float32(0.036287244), np.float32(0.032641876), np.float32(0.030789364), np.float32(0.032075945), np.float32(0.03093146), np.float32(0.0349141), np.float32(0.0395768), np.float32(0.038917538), np.float32(0.04406226), np.float32(0.044073753), np.float32(0.044128664), np.float32(0.04239506), np.float32(0.04182838), np.float32(0.04236636), np.float32(0.048297975), np.float32(0.0595116), np.float32(0.07121096), np.float32(0.0891695), np.float32(0.108006895), np.float32(0.11807961), np.float32(0.120690145), np.float32(0.11940633), np.float32(0.11320126), np.float32(0.11022307), np.float32(0.092998646), np.float32(0.089354016), np.float32(0.088662155), np.float32(0.08636429), np.float32(0.08152747), np.float32(0.06584632), np.float32(0.060472082), np.float32(0.05549238), np.float32(0.050392866), np.float32(0.049319357), np.float32(0.051307093), np.float32(0.060758773), np.float32(0.07324176), np.float32(0.08222701), np.float32(0.062377144), np.float32(0.04569853), np.float32(0.041649126), np.float32(0.035385974), np.float32(0.031206453), np.float32(0.03442411), np.float32(0.03930818), np.float32(0.03917256), np.float32(0.045673285), np.float32(0.045326512), np.float32(0.045599222), np.float32(0.04791897), np.float32(0.044916872), np.float32(0.041981257), np.float32(0.044737488), np.float32(0.048226833), np.float32(0.054178204), np.float32(0.05499043), np.float32(0.055970047), np.float32(0.06331898), np.float32(0.06949764), np.float32(0.0661402), np.float32(0.053718846), np.float32(0.0544232), np.float32(0.060438972), np.float32(0.061415322), np.float32(0.060751837), np.float32(0.07474441), np.float32(0.07930339), np.float32(0.08965683), np.float32(0.088292494), np.float32(0.08750495), np.float32(0.097104885), np.float32(0.10013259), np.float32(0.09880084), np.float32(0.094662085), np.float32(0.095230624), np.float32(0.09063662), np.float32(0.08492672), np.float32(0.081859715), np.float32(0.07300908), np.float32(0.07523829), np.float32(0.07655778), np.float32(0.06549165), np.float32(0.05006516), np.float32(0.043875612), np.float32(0.038958758), np.float32(0.03083516), np.float32(0.025140563), np.float32(0.026770756), np.float32(0.02850549), np.float32(0.028811174), np.float32(0.033552222), np.float32(0.036184017), np.float32(0.047959108), np.float32(0.05782014), np.float32(0.060092505), np.float32(0.06638492), np.float32(0.0788085), np.float32(0.084246226), np.float32(0.08865167), np.float32(0.102340974), np.float32(0.106792845), np.float32(0.11101733), np.float32(0.10968608), np.float32(0.10964797), np.float32(0.110907026), np.float32(0.11390652), np.float32(0.12092676), np.float32(0.13657324), np.float32(0.13229188), np.float32(0.14357354), np.float32(0.15407912), np.float32(0.15181161), np.float32(0.14101389), np.float32(0.12821531), np.float32(0.113490164), np.float32(0.076497145), np.float32(0.061296433), np.float32(0.058282763), np.float32(0.05720971), np.float32(0.065657325), np.float32(0.067772515), np.float32(0.073774464), np.float32(0.096760295), np.float32(0.13749231), np.float32(0.2055216), np.float32(0.2515167), np.float32(0.30091298), np.float32(0.3080136), np.float32(0.40720677), np.float32(0.4840908), np.float32(0.6016101), np.float32(0.6313857), np.float32(0.676166), np.float32(0.7093578), np.float32(0.7572865), np.float32(0.79220116), np.float32(0.852571), np.float32(0.9069141), np.float32(0.9261376), np.float32(0.94140697), np.float32(0.9526279), np.float32(0.95673704), np.float32(0.96157897), np.float32(0.966886), np.float32(0.96890634), np.float32(0.97170883), np.float32(0.97446376), np.float32(0.9754758), np.float32(0.9785608), np.float32(0.97975916), np.float32(0.98075944), np.float32(0.9810113), np.float32(0.9812904), np.float32(0.9823148), np.float32(0.98214227), np.float32(0.9810372), np.float32(0.9799042), np.float32(0.97913194), np.float32(0.9774495), np.float32(0.9787319), np.float32(0.97843564), np.float32(0.9784856), np.float32(0.9785573), np.float32(0.9774533), np.float32(0.97533506), np.float32(0.9747567), np.float32(0.9738714), np.float32(0.97266924), np.float32(0.9723684), np.float32(0.9708567), np.float32(0.973203), np.float32(0.97447234), np.float32(0.9726687), np.float32(0.97083235), np.float32(0.97196645), np.float32(0.9697599), np.float32(0.9675863), np.float32(0.96470803), np.float32(0.9614292), np.float32(0.9624405), np.float32(0.9600673), np.float32(0.96233195), np.float32(0.9639545), np.float32(0.96212953), np.float32(0.9627854), np.float32(0.9592037), np.float32(0.9508897), np.float32(0.9433243), np.float32(0.94145346), np.float32(0.9344282), np.float32(0.9298181), np.float32(0.9211823), np.float32(0.9132368), np.float32(0.90947825), np.float32(0.90041053), np.float32(0.88762176), np.float32(0.8798277), np.float32(0.8862528), np.float32(0.87823266), np.float32(0.8721462), np.float32(0.8661956), np.float32(0.8564404), np.float32(0.8544642), np.float32(0.8405213), np.float32(0.82887214), np.float32(0.8245269), np.float32(0.8256459), np.float32(0.8213897), np.float32(0.816115), np.float32(0.832384)], 'MAAQALLSGRQLLGRPLQSSVSRSSSSRKAPFMVRAEATPPAKQGADRQLWFASKQSLSYLDGTLPGDFGFDPLGLSDPEGTGGFIEPRWLAYGEVFNGRTAMMGVVGMVAPELLGKLGLVPAETAIPWFQTGVIPPAGTYTYWADPYTLFVFELALVGFAEHRRFQDWYTPGSMGKQYFLGLEKYLAGSGEPAYPGGPLFNPLGFGTKSEAEMKELKLKEIKNGRLAMLAFLGFSVQALFTGVGPVQNLLDHLADPVHNNILTSLKFH': [np.float32(0.96304), np.float32(0.97146666), np.float32(0.9758078), np.float32(0.9810182), np.float32(0.97942847), np.float32(0.98310906), np.float32(0.9832718), np.float32(0.98441666), np.float32(0.9843821), np.float32(0.98559165), np.float32(0.98519933), np.float32(0.98498106), np.float32(0.98496026), np.float32(0.98541147), np.float32(0.9842737), np.float32(0.98477155), np.float32(0.98407334), np.float32(0.9833981), np.float32(0.9835617), np.float32(0.9841636), np.float32(0.983781), np.float32(0.98323005), np.float32(0.9813896), np.float32(0.9819224), np.float32(0.9813473), np.float32(0.9803979), np.float32(0.9793214), np.float32(0.9780092), np.float32(0.9766986), np.float32(0.97228247), np.float32(0.9649536), np.float32(0.9641719), np.float32(0.9633212), np.float32(0.9522879), np.float32(0.94305956), np.float32(0.9363268), np.float32(0.92253345), np.float32(0.9033544), np.float32(0.8798561), np.float32(0.8617932), np.float32(0.8321315), np.float32(0.80870074), np.float32(0.77374756), np.float32(0.76737154), np.float32(0.74676555), np.float32(0.7100543), np.float32(0.65671676), np.float32(0.6283545), np.float32(0.6119674), np.float32(0.5346341), np.float32(0.54730636), np.float32(0.51360655), np.float32(0.4785223), np.float32(0.38473302), np.float32(0.36723462), np.float32(0.3956533), np.float32(0.3851262), np.float32(0.25472662), np.float32(0.21070373), np.float32(0.16920161), np.float32(0.15437277), np.float32(0.14035673), np.float32(0.14289288), np.float32(0.169137), np.float32(0.16851172), np.float32(0.18219322), np.float32(0.18867314), np.float32(0.16649613), np.float32(0.18679295), np.float32(0.18357868), np.float32(0.1882702), np.float32(0.16591172), np.float32(0.14893724), np.float32(0.14108409), np.float32(0.12926951), np.float32(0.12828381), np.float32(0.12328829), np.float32(0.1239805), np.float32(0.12438242), np.float32(0.11484202), np.float32(0.10923551), np.float32(0.10486339), np.float32(0.098684), np.float32(0.112045184), np.float32(0.1030033), np.float32(0.08905112), np.float32(0.08288763), np.float32(0.083491586), np.float32(0.08612515), np.float32(0.08833578), np.float32(0.08002666), np.float32(0.06884946), np.float32(0.053948954), np.float32(0.040260397), np.float32(0.031641647), np.float32(0.025823131), np.float32(0.021669298), np.float32(0.020995768), np.float32(0.01994749), np.float32(0.019316358), np.float32(0.019668244), np.float32(0.021633618), np.float32(0.021576054), np.float32(0.019720102), np.float32(0.019081533), np.float32(0.022546114), np.float32(0.022435598), np.float32(0.02336989), np.float32(0.02207462), np.float32(0.021683222), np.float32(0.023659565), np.float32(0.021849284), np.float32(0.028584778), np.float32(0.030242523), np.float32(0.03776509), np.float32(0.0442658), np.float32(0.046439372), np.float32(0.04900747), np.float32(0.053383566), np.float32(0.061133046), np.float32(0.06919155), np.float32(0.08138697), np.float32(0.07836062), np.float32(0.08883372), np.float32(0.082330756), np.float32(0.08036154), np.float32(0.09785106), np.float32(0.09009291), np.float32(0.09120115), np.float32(0.085160896), np.float32(0.09392318), np.float32(0.08099694), np.float32(0.08109341), np.float32(0.08277147), np.float32(0.07118944), np.float32(0.06438938), np.float32(0.049732354), np.float32(0.043697245), np.float32(0.04021749), np.float32(0.040128443), np.float32(0.038572557), np.float32(0.040758908), np.float32(0.04287926), np.float32(0.041401543), np.float32(0.031087039), np.float32(0.030916685), np.float32(0.035009388), np.float32(0.031013101), np.float32(0.030442562), np.float32(0.024531638), np.float32(0.023355087), np.float32(0.029500725), np.float32(0.027956193), np.float32(0.02535201), np.float32(0.02721413), np.float32(0.027519926), np.float32(0.025894536), np.float32(0.024772381), np.float32(0.022354176), np.float32(0.0210915), np.float32(0.022401035), np.float32(0.022824896), np.float32(0.0270545), np.float32(0.026954824), np.float32(0.028280115), np.float32(0.034549765), np.float32(0.03873016), np.float32(0.037041284), np.float32(0.040550727), np.float32(0.039974347), np.float32(0.038152482), np.float32(0.038532242), np.float32(0.041613754), np.float32(0.045861997), np.float32(0.041093066), np.float32(0.039095253), np.float32(0.042561203), np.float32(0.04834196), np.float32(0.064783156), np.float32(0.07340809), np.float32(0.08477585), np.float32(0.09879231), np.float32(0.109629415), np.float32(0.11138857), np.float32(0.11699387), np.float32(0.12126127), np.float32(0.120456085), np.float32(0.12188393), np.float32(0.12428793), np.float32(0.13001913), np.float32(0.13275774), np.float32(0.14044334), np.float32(0.15814756), np.float32(0.16948387), np.float32(0.19527407), np.float32(0.21811281), np.float32(0.24375324), np.float32(0.251479), np.float32(0.26195365), np.float32(0.28049058), np.float32(0.27329066), np.float32(0.26555306), np.float32(0.24257718), np.float32(0.241121), np.float32(0.23112595), np.float32(0.22548649), np.float32(0.24280599), np.float32(0.21940766), np.float32(0.21118192), np.float32(0.19210376), np.float32(0.16967349), np.float32(0.16445199), np.float32(0.1749195), np.float32(0.15834121), np.float32(0.15515897), np.float32(0.16118912), np.float32(0.14522329), np.float32(0.13624728), np.float32(0.12939811), np.float32(0.11499358), np.float32(0.09654923), np.float32(0.090026215), np.float32(0.08885213), np.float32(0.08785916), np.float32(0.08353832), np.float32(0.09944901), np.float32(0.10240569), np.float32(0.07673512), np.float32(0.058414843), np.float32(0.07130242), np.float32(0.093325995), np.float32(0.09860933), np.float32(0.087454274), np.float32(0.14727429), np.float32(0.1436594), np.float32(0.13645858), np.float32(0.16035141), np.float32(0.1665187), np.float32(0.1918295), np.float32(0.22547108), np.float32(0.2277132), np.float32(0.23500977), np.float32(0.27685127), np.float32(0.25882778), np.float32(0.24086377), np.float32(0.23266223), np.float32(0.19844003), np.float32(0.19499505), np.float32(0.1847734), np.float32(0.19192924), np.float32(0.1959616), np.float32(0.19828345), np.float32(0.20739281), np.float32(0.20053619), np.float32(0.19387928), np.float32(0.20921484), np.float32(0.24916701), np.float32(0.28763717), np.float32(0.29958975), np.float32(0.35517642), np.float32(0.35656863), np.float32(0.4137478), np.float32(0.44759247), np.float32(0.44392517), np.float32(0.3698228), np.float32(0.35873613), np.float32(0.37722585), np.float32(0.34768558), np.float32(0.38235852)], 'MAMKKLYAKTSFTSKKPSSAANSTPILAYHQQQHQQPGNGICEFQVVAPGHSGELMIRRSQSMHHKMSPPVGGLGSKSEYYSIEELQELDLLDYRHPMYHHYQQQELRQRYHEHEQLVLQLPKATSPKAGPIYEAPQRSQQQQDQMLYVPTAAQRDSSSSAAATSIASSSTLTSSPSPSSSSSLIFSTLRKCVSPSNPSVNPNQPSKTQPSKLGCSMSFSIRTTTATAATAAAANAATATLSTQQQQQQAQQQHKQHLYSNIHHYLIRQQQQKQHYTLQRRHNSVKDKFIGGITTIFAEQSIIGARASVMVYDDNQKKWVPSGSSSGLSKVQIYHHQQNNTFRVVGRKLQDHEVVINCSILKGLKYNQATATFHQWRDSKFVYGLNFSSQNDAENFARAMMHALEVLSGRVANNPGGPPTNGNGYEEDMGYRTMTSEDAAILRQNNSIGGHVTPSAQTPTSQTNQNNIPQSPPTPQGHHRTSSAPPAPQPQQQQQQQQAQQMGQPGSHYGPTGNGPTSNGLPQQVNSQIPPAPQQQPQQQQFQQQQQQQQYQQMVQAGYAPSQQYQQPHYVLSNSNPNLTVHQYPTQQAQQQPPQAPQPPLQNGGMYMVGHGHLPSSASANSVVYASQQQMLPQAHPQAPQAPTMPGPGYGGPPVPPPQQQAENPYGQVPMPPPMNPSQQQQPGQVPLNRMSSQGGPGGPPAPAPPPPPPSFGGAAGGGPPPPAPPQMFNGAPPPPAMGGGPPPAPPAPPAMGGGPPPAPGGPGAPPPPPPPPGLGGAPKKEDPQADLMGSLASQLQQIKLKKNKVTTSAPENSGSSTSSGGSGNYGTIGRSSNGMASMMDEMAKTLARRRAQAEKKDPDPEAEVKKRPWEKSNTLPHKLSGGAGSGSAGSGHEGANGNSGGAGSNTTNSGGESPRPMRKRFGSASEETILKVNGDGLSLALSNGDLDTLKAEIVREMRLEIQKVKNEIIDAIKSEFNRR': [np.float32(0.96246254), np.float32(0.96460974), np.float32(0.96986043), np.float32(0.9709472), np.float32(0.9719173), np.float32(0.971124), np.float32(0.97041154), np.float32(0.9708473), np.float32(0.9691556), np.float32(0.9691797), np.float32(0.96814704), np.float32(0.96496737), np.float32(0.96500856), np.float32(0.9595122), np.float32(0.962445), np.float32(0.96199137), np.float32(0.9622335), np.float32(0.9616597), np.float32(0.9592237), np.float32(0.9535622), np.float32(0.95097214), np.float32(0.9456725), np.float32(0.94490504), np.float32(0.94833356), np.float32(0.9472962), np.float32(0.94658566), np.float32(0.94951886), np.float32(0.95543474), np.float32(0.9571146), np.float32(0.95649713), np.float32(0.96023345), np.float32(0.96020496), np.float32(0.96140194), np.float32(0.95747936), np.float32(0.96144253), np.float32(0.9621348), np.float32(0.9649242), np.float32(0.9690239), np.float32(0.96703297), np.float32(0.9610253), np.float32(0.96460974), np.float32(0.9664825), np.float32(0.9657163), np.float32(0.9722953), np.float32(0.9738669), np.float32(0.9734282), np.float32(0.9746123), np.float32(0.97659236), np.float32(0.975495), np.float32(0.9763524), np.float32(0.9778406), np.float32(0.9751037), np.float32(0.97676986), np.float32(0.9759143), np.float32(0.9750309), np.float32(0.97714055), np.float32(0.97551936), np.float32(0.97300625), np.float32(0.97351944), np.float32(0.97463894), np.float32(0.9753361), np.float32(0.975712), np.float32(0.9765196), np.float32(0.9755815), np.float32(0.975025), np.float32(0.9750939), np.float32(0.9726068), np.float32(0.9718702), np.float32(0.97170424), np.float32(0.9707381), np.float32(0.9685513), np.float32(0.96643025), np.float32(0.96131325), np.float32(0.95578134), np.float32(0.9457297), np.float32(0.9306386), np.float32(0.92911935), np.float32(0.9097092), np.float32(0.8932708), np.float32(0.8996971), np.float32(0.8754974), np.float32(0.8868836), np.float32(0.906838), np.float32(0.8862489), np.float32(0.88032675), np.float32(0.8697948), np.float32(0.8501724), np.float32(0.84515774), np.float32(0.8404599), np.float32(0.8253383), np.float32(0.8027578), np.float32(0.7677491), np.float32(0.6893972), np.float32(0.65394557), np.float32(0.66453725), np.float32(0.6518277), np.float32(0.6841002), np.float32(0.71919984), np.float32(0.76753515), np.float32(0.72992325), np.float32(0.6909706), np.float32(0.6469056), np.float32(0.63533896), np.float32(0.6692335), np.float32(0.7090648), np.float32(0.7365265), np.float32(0.7441832), np.float32(0.6986719), np.float32(0.6876025), np.float32(0.6797299), np.float32(0.64487), np.float32(0.68835163), np.float32(0.71435755), np.float32(0.6319883), np.float32(0.6771627), np.float32(0.7311321), np.float32(0.76440793), np.float32(0.78750604), np.float32(0.81060827), np.float32(0.8382642), np.float32(0.86319405), np.float32(0.8725286), np.float32(0.89551055), np.float32(0.91358244), np.float32(0.92604387), np.float32(0.9419545), np.float32(0.94738454), np.float32(0.9519647), np.float32(0.9559538), np.float32(0.9616018), np.float32(0.968304), np.float32(0.9699073), np.float32(0.97149074), np.float32(0.97352266), np.float32(0.97498995), np.float32(0.97444737), np.float32(0.9759222), np.float32(0.97507507), np.float32(0.9743326), np.float32(0.97410077), np.float32(0.9709249), np.float32(0.9709551), np.float32(0.9717226), np.float32(0.9693219), np.float32(0.9664755), np.float32(0.9651694), np.float32(0.9595722), np.float32(0.9577295), np.float32(0.9585041), np.float32(0.96066713), np.float32(0.95758396), np.float32(0.9604217), np.float32(0.9636435), np.float32(0.9634102), np.float32(0.9670643), np.float32(0.96604973), np.float32(0.9691386), np.float32(0.9683501), np.float32(0.9700761), np.float32(0.97088933), np.float32(0.96981466), np.float32(0.9734727), np.float32(0.97516984), np.float32(0.97599673), np.float32(0.97623605), np.float32(0.9759739), np.float32(0.97569793), np.float32(0.9763268), np.float32(0.977037), np.float32(0.97703457), np.float32(0.97690624), np.float32(0.97643036), np.float32(0.9759724), np.float32(0.9747405), np.float32(0.97346455), np.float32(0.97154367), np.float32(0.9701198), np.float32(0.96962523), np.float32(0.969455), np.float32(0.96877867), np.float32(0.9683318), np.float32(0.9692469), np.float32(0.96869826), np.float32(0.9675542), np.float32(0.96679205), np.float32(0.967504), np.float32(0.9666444), np.float32(0.9656293), np.float32(0.9665355), np.float32(0.96687037), np.float32(0.96875453), np.float32(0.96951), np.float32(0.9716955), np.float32(0.97230905), np.float32(0.9724521), np.float32(0.97356635), np.float32(0.97336745), np.float32(0.9730732), np.float32(0.9741077), np.float32(0.9752515), np.float32(0.9755769), np.float32(0.97560805), np.float32(0.97548455), np.float32(0.97514534), np.float32(0.97505885), np.float32(0.9751076), np.float32(0.9745918), np.float32(0.9742192), np.float32(0.97398925), np.float32(0.97277164), np.float32(0.9726617), np.float32(0.97334677), np.float32(0.9730085), np.float32(0.9699439), np.float32(0.96913683), np.float32(0.97121876), np.float32(0.9729317), np.float32(0.9717622), np.float32(0.9712025), np.float32(0.9695644), np.float32(0.9679965), np.float32(0.967963), np.float32(0.969112), np.float32(0.9705588), np.float32(0.9709594), np.float32(0.96996003), np.float32(0.9714271), np.float32(0.96798974), np.float32(0.971055), np.float32(0.9726564), np.float32(0.97267014), np.float32(0.96902037), np.float32(0.9640639), np.float32(0.9645269), np.float32(0.9534142), np.float32(0.94926935), np.float32(0.9392806), np.float32(0.9281404), np.float32(0.9242038), np.float32(0.9151979), np.float32(0.9011466), np.float32(0.885034), np.float32(0.8565892), np.float32(0.8216325), np.float32(0.8032099), np.float32(0.7697763), np.float32(0.75434065), np.float32(0.73547494), np.float32(0.7177217), np.float32(0.71045536), np.float32(0.6696511), np.float32(0.63224536), np.float32(0.62360615), np.float32(0.6085267), np.float32(0.55894613), np.float32(0.5172068), np.float32(0.48867893), np.float32(0.4882333), np.float32(0.47023743), np.float32(0.47421825), np.float32(0.4706328), np.float32(0.48730654), np.float32(0.52937114), np.float32(0.5341394), np.float32(0.6128031), np.float32(0.6588221), np.float32(0.6002768), np.float32(0.5474067), np.float32(0.5868696), np.float32(0.6815353), np.float32(0.6626014), np.float32(0.6130044), np.float32(0.6154145), np.float32(0.6010418), np.float32(0.6082896), np.float32(0.5618486), np.float32(0.55024886), np.float32(0.59258246), np.float32(0.59755296), np.float32(0.5805353), np.float32(0.5618779), np.float32(0.49260563), np.float32(0.4315304), np.float32(0.3744798), np.float32(0.33143443), np.float32(0.30120987), np.float32(0.28540346), np.float32(0.26934737), np.float32(0.2491491), np.float32(0.25103208), np.float32(0.2351474), np.float32(0.21337485), np.float32(0.19795294), np.float32(0.16512237), np.float32(0.17546791), np.float32(0.10911648), np.float32(0.0819483), np.float32(0.067792594), np.float32(0.049465645), np.float32(0.035956), np.float32(0.027069127), np.float32(0.028703688), np.float32(0.03329783), np.float32(0.042082142), np.float32(0.050567098), np.float32(0.06526354), np.float32(0.07999425), np.float32(0.0843078), np.float32(0.07281321), np.float32(0.0795975), np.float32(0.10273386), np.float32(0.11183222), np.float32(0.108762175), np.float32(0.13090321), np.float32(0.16606994), np.float32(0.1549623), np.float32(0.13747682), np.float32(0.12419543), np.float32(0.12761562), np.float32(0.12369712), np.float32(0.11939851), np.float32(0.11795409), np.float32(0.117534995), np.float32(0.11586866), np.float32(0.12944002), np.float32(0.13746648), np.float32(0.1360149), np.float32(0.15287016), np.float32(0.12852028), np.float32(0.113162406), np.float32(0.0936795), np.float32(0.09316501), np.float32(0.08789334), np.float32(0.07741962), np.float32(0.07351681), np.float32(0.0699455), np.float32(0.065479636), np.float32(0.06568148), np.float32(0.0707523), np.float32(0.079926714), np.float32(0.077531755), np.float32(0.076050885), np.float32(0.067360945), np.float32(0.06542791), np.float32(0.06058276), np.float32(0.061397903), np.float32(0.054909863), np.float32(0.04904979), np.float32(0.04546317), np.float32(0.0409381), np.float32(0.03944777), np.float32(0.035953313), np.float32(0.03506104), np.float32(0.03530613), np.float32(0.03854597), np.float32(0.038026363), np.float32(0.043229803), np.float32(0.04386309), np.float32(0.04688608), np.float32(0.045631066), np.float32(0.045264907), np.float32(0.04793775), np.float32(0.045056958), np.float32(0.045466635), np.float32(0.044410728), np.float32(0.049411546), np.float32(0.056890864), np.float32(0.062277634), np.float32(0.07026441), np.float32(0.06717886), np.float32(0.064727016), np.float32(0.05752009), np.float32(0.055785444), np.float32(0.0562168), np.float32(0.04990321), np.float32(0.0480248), np.float32(0.051091947), np.float32(0.047432113), np.float32(0.05214385), np.float32(0.053888127), np.float32(0.052943505), np.float32(0.05408012), np.float32(0.059116095), np.float32(0.07034049), np.float32(0.06316675), np.float32(0.057673045), np.float32(0.06094689), np.float32(0.053158123), np.float32(0.046994958), np.float32(0.0470411), np.float32(0.049981296), np.float32(0.047721654), np.float32(0.0444264), np.float32(0.0486841), np.float32(0.058210306), np.float32(0.06293781), np.float32(0.073529825), np.float32(0.089763194), np.float32(0.100051746), np.float32(0.10180354), np.float32(0.10624568), np.float32(0.13175978), np.float32(0.13396843), np.float32(0.1491914), np.float32(0.18327008), np.float32(0.24592942), np.float32(0.38574654), np.float32(0.40636298), np.float32(0.46068597), np.float32(0.49846876), np.float32(0.5410294), np.float32(0.628448), np.float32(0.68810034), np.float32(0.7102224), np.float32(0.7287118), np.float32(0.77072006), np.float32(0.7934378), np.float32(0.8251843), np.float32(0.8575982), np.float32(0.9126501), np.float32(0.9365666), np.float32(0.94506866), np.float32(0.9492393), np.float32(0.9580607), np.float32(0.95508814), np.float32(0.95415825), np.float32(0.95610595), np.float32(0.95530415), np.float32(0.94731766), np.float32(0.9486699), np.float32(0.9532665), np.float32(0.9526689), np.float32(0.95420563), np.float32(0.9514118), np.float32(0.9533542), np.float32(0.9509448), np.float32(0.9544962), np.float32(0.948874), np.float32(0.943577), np.float32(0.941516), np.float32(0.94083804), np.float32(0.9465932), np.float32(0.9487469), np.float32(0.95138955), np.float32(0.9563341), np.float32(0.95603186), np.float32(0.96066725), np.float32(0.96410257), np.float32(0.9678564), np.float32(0.9694951), np.float32(0.97165304), np.float32(0.97273266), np.float32(0.973421), np.float32(0.97569263), np.float32(0.97684413), np.float32(0.97744864), np.float32(0.9783044), np.float32(0.97841454), np.float32(0.9784913), np.float32(0.9787329), np.float32(0.9794352), np.float32(0.97991395), np.float32(0.9804495), np.float32(0.9802034), np.float32(0.98108), np.float32(0.9811582), np.float32(0.98133594), np.float32(0.9817014), np.float32(0.981845), np.float32(0.98118997), np.float32(0.9808935), np.float32(0.9812471), np.float32(0.98120946), np.float32(0.9819049), np.float32(0.9818839), np.float32(0.98187995), np.float32(0.9818771), np.float32(0.98222256), np.float32(0.982333), np.float32(0.9824702), np.float32(0.9819853), np.float32(0.982118), np.float32(0.9811659), np.float32(0.98117054), np.float32(0.98118263), np.float32(0.9801783), np.float32(0.97979456), np.float32(0.9787376), np.float32(0.97749037), np.float32(0.97778416), np.float32(0.97760856), np.float32(0.97783375), np.float32(0.9789645), np.float32(0.9788858), np.float32(0.9786785), np.float32(0.9784304), np.float32(0.97898567), np.float32(0.98015827), np.float32(0.9801705), np.float32(0.9802715), np.float32(0.98050964), np.float32(0.98054725), np.float32(0.9815305), np.float32(0.9811219), np.float32(0.98131084), np.float32(0.98179585), np.float32(0.98170817), np.float32(0.98162234), np.float32(0.98199344), np.float32(0.98284113), np.float32(0.98224765), np.float32(0.9825516), np.float32(0.98215115), np.float32(0.98211575), np.float32(0.98161364), np.float32(0.9813579), np.float32(0.9817556), np.float32(0.9816667), np.float32(0.98206437), np.float32(0.9827844), np.float32(0.98236716), np.float32(0.9817841), np.float32(0.9822375), np.float32(0.98186654), np.float32(0.98191226), np.float32(0.9812759), np.float32(0.9811381), np.float32(0.98088396), np.float32(0.9803662), np.float32(0.9792038), np.float32(0.97897184), np.float32(0.9762171), np.float32(0.9746978), np.float32(0.9721913), np.float32(0.9695469), np.float32(0.96472687), np.float32(0.9565739), np.float32(0.95125943), np.float32(0.94082075), np.float32(0.9358879), np.float32(0.9269985), np.float32(0.916564), np.float32(0.91378933), np.float32(0.9133551), np.float32(0.9127806), np.float32(0.9096657), np.float32(0.9096625), np.float32(0.9193828), np.float32(0.916398), np.float32(0.92009366), np.float32(0.9244961), np.float32(0.91905355), np.float32(0.91872835), np.float32(0.9251058), np.float32(0.9248515), np.float32(0.9283567), np.float32(0.92927396), np.float32(0.9386292), np.float32(0.9461017), np.float32(0.95006645), np.float32(0.9525243), np.float32(0.95699406), np.float32(0.96320915), np.float32(0.96539724), np.float32(0.9681764), np.float32(0.9698389), np.float32(0.972112), np.float32(0.97257906), np.float32(0.97249806), np.float32(0.9738226), np.float32(0.9749991), np.float32(0.9747565), np.float32(0.977228), np.float32(0.9776308), np.float32(0.9781521), np.float32(0.9773999), np.float32(0.97785807), np.float32(0.9780727), np.float32(0.9775195), np.float32(0.97718793), np.float32(0.9797339), np.float32(0.98003685), np.float32(0.9803822), np.float32(0.9806152), np.float32(0.9808575), np.float32(0.98129314), np.float32(0.98139095), np.float32(0.98132676), np.float32(0.98043215), np.float32(0.98001695), np.float32(0.98029774), np.float32(0.98020005), np.float32(0.9807473), np.float32(0.9810066), np.float32(0.9816985), np.float32(0.98190814), np.float32(0.9821408), np.float32(0.9825218), np.float32(0.9824341), np.float32(0.9821681), np.float32(0.98229975), np.float32(0.98219335), np.float32(0.98239326), np.float32(0.9823303), np.float32(0.9820216), np.float32(0.98080164), np.float32(0.9818029), np.float32(0.98089474), np.float32(0.9816838), np.float32(0.9815118), np.float32(0.9813772), np.float32(0.9810007), np.float32(0.9821284), np.float32(0.9817649), np.float32(0.9818835), np.float32(0.981413), np.float32(0.9812548), np.float32(0.9813757), np.float32(0.9806801), np.float32(0.9804739), np.float32(0.98010224), np.float32(0.97961307), np.float32(0.98049086), np.float32(0.9794692), np.float32(0.979856), np.float32(0.9786764), np.float32(0.9776888), np.float32(0.97819614), np.float32(0.97747475), np.float32(0.97839034), np.float32(0.97828364), np.float32(0.9782389), np.float32(0.978875), np.float32(0.9788336), np.float32(0.9796483), np.float32(0.9795951), np.float32(0.97972244), np.float32(0.98087674), np.float32(0.98294663), np.float32(0.984117), np.float32(0.9851998), np.float32(0.98580045), np.float32(0.985838), np.float32(0.98623925), np.float32(0.98604685), np.float32(0.9859823), np.float32(0.98570085), np.float32(0.9857825), np.float32(0.9855043), np.float32(0.9852469), np.float32(0.98448414), np.float32(0.98511094), np.float32(0.9846666), np.float32(0.98378813), np.float32(0.984134), np.float32(0.9840019), np.float32(0.9843647), np.float32(0.9844788), np.float32(0.98460925), np.float32(0.9850391), np.float32(0.98463213), np.float32(0.9851757), np.float32(0.9847755), np.float32(0.98489004), np.float32(0.98448133), np.float32(0.98444253), np.float32(0.98421985), np.float32(0.98367405), np.float32(0.9840905), np.float32(0.98364013), np.float32(0.9833642), np.float32(0.9831645), np.float32(0.9831062), np.float32(0.9833657), np.float32(0.9834329), np.float32(0.98303556), np.float32(0.9833829), np.float32(0.9832023), np.float32(0.9831313), np.float32(0.9835918), np.float32(0.98290294), np.float32(0.98343), np.float32(0.984689), np.float32(0.98441875), np.float32(0.98471314), np.float32(0.98514605), np.float32(0.9851409), np.float32(0.98464936), np.float32(0.98499435), np.float32(0.98495364), np.float32(0.98533785), np.float32(0.98515123), np.float32(0.985458), np.float32(0.9853322), np.float32(0.98543394), np.float32(0.9857218), np.float32(0.9855055), np.float32(0.9852306), np.float32(0.9851194), np.float32(0.98517376), np.float32(0.9854253), np.float32(0.9856032), np.float32(0.98557436), np.float32(0.98578644), np.float32(0.9861953), np.float32(0.98662937), np.float32(0.9864347), np.float32(0.98610014), np.float32(0.98598444), np.float32(0.98604774), np.float32(0.98578703), np.float32(0.9859783), np.float32(0.98591787), np.float32(0.98546565), np.float32(0.98550224), np.float32(0.9852326), np.float32(0.98525006), np.float32(0.9853071), np.float32(0.9851473), np.float32(0.98525435), np.float32(0.9852137), np.float32(0.98541695), np.float32(0.98528636), np.float32(0.98546), np.float32(0.9852939), np.float32(0.9857239), np.float32(0.9862191), np.float32(0.9856647), np.float32(0.98572206), np.float32(0.98591644), np.float32(0.9858348), np.float32(0.98567235), np.float32(0.9856733), np.float32(0.9857092), np.float32(0.98592037), np.float32(0.98596245), np.float32(0.9862592), np.float32(0.98629785), np.float32(0.98671526), np.float32(0.9870581), np.float32(0.98744047), np.float32(0.9880164), np.float32(0.988272), np.float32(0.98832536), np.float32(0.9883434), np.float32(0.9884044), np.float32(0.9884964), np.float32(0.9886606), np.float32(0.9888208), np.float32(0.9890605), np.float32(0.98870194), np.float32(0.988851), np.float32(0.98878515), np.float32(0.98867047), np.float32(0.9887033), np.float32(0.98897636), np.float32(0.98878366), np.float32(0.9886154), np.float32(0.98856133), np.float32(0.9882831), np.float32(0.9879572), np.float32(0.9881146), np.float32(0.987982), np.float32(0.9882393), np.float32(0.9878561), np.float32(0.9879401), np.float32(0.9874977), np.float32(0.9871853), np.float32(0.98698294), np.float32(0.9866557), np.float32(0.9862483), np.float32(0.9857712), np.float32(0.985115), np.float32(0.98474854), np.float32(0.9837494), np.float32(0.98270977), np.float32(0.9814124), np.float32(0.98018986), np.float32(0.97912985), np.float32(0.9788929), np.float32(0.9767411), np.float32(0.97118044), np.float32(0.9654677), np.float32(0.95657194), np.float32(0.9430954), np.float32(0.922528), np.float32(0.9078662), np.float32(0.88109976), np.float32(0.88290447), np.float32(0.87685996), np.float32(0.87460774), np.float32(0.8813071), np.float32(0.88984436), np.float32(0.9012064), np.float32(0.9101594), np.float32(0.90859956), np.float32(0.9072103), np.float32(0.8967456), np.float32(0.9017451), np.float32(0.9004298), np.float32(0.8981516), np.float32(0.89650244), np.float32(0.9012966), np.float32(0.9129027), np.float32(0.91712326), np.float32(0.93184984), np.float32(0.9400011), np.float32(0.9491165), np.float32(0.9611584), np.float32(0.96476895), np.float32(0.9709691), np.float32(0.975135), np.float32(0.9778521), np.float32(0.97843415), np.float32(0.9790779), np.float32(0.97887325), np.float32(0.9787023), np.float32(0.9789899), np.float32(0.9787855), np.float32(0.97938204), np.float32(0.97755814), np.float32(0.9751322), np.float32(0.9759911), np.float32(0.97336), np.float32(0.97045994), np.float32(0.9650971), np.float32(0.9612596), np.float32(0.9549496), np.float32(0.94180995), np.float32(0.917919), np.float32(0.90546596), np.float32(0.89813375), np.float32(0.87158614), np.float32(0.8488755), np.float32(0.8209997), np.float32(0.7875949), np.float32(0.7669123), np.float32(0.75984144), np.float32(0.7416586), np.float32(0.7369399), np.float32(0.71184355), np.float32(0.6971568), np.float32(0.69759583), np.float32(0.7008745), np.float32(0.7122722), np.float32(0.7283516), np.float32(0.73096293), np.float32(0.73989534), np.float32(0.7480164), np.float32(0.76267636), np.float32(0.7798567), np.float32(0.7815316), np.float32(0.81325704), np.float32(0.8325262), np.float32(0.8371495), np.float32(0.8592381), np.float32(0.88238496), np.float32(0.88404894), np.float32(0.90553194), np.float32(0.9183529), np.float32(0.93394876), np.float32(0.940922), np.float32(0.9496699), np.float32(0.9532955), np.float32(0.9599899), np.float32(0.9618707), np.float32(0.96814525), np.float32(0.970064), np.float32(0.97042745), np.float32(0.9711793), np.float32(0.9738512), np.float32(0.9738535), np.float32(0.9753729), np.float32(0.9763266), np.float32(0.97675735), np.float32(0.9784565), np.float32(0.9786174), np.float32(0.9806058), np.float32(0.98093855), np.float32(0.9813317), np.float32(0.9819198), np.float32(0.98250765), np.float32(0.9829243), np.float32(0.98340225), np.float32(0.98393285), np.float32(0.9845419), np.float32(0.98493433), np.float32(0.9852011), np.float32(0.98479974), np.float32(0.98637414), np.float32(0.98653597), np.float32(0.9864957), np.float32(0.9864666), np.float32(0.98684907), np.float32(0.9868132), np.float32(0.9868428), np.float32(0.9866279), np.float32(0.98641855), np.float32(0.98618895), np.float32(0.9863864), np.float32(0.9861152), np.float32(0.98577315), np.float32(0.9852963), np.float32(0.985233), np.float32(0.9855365), np.float32(0.98564386), np.float32(0.9855012), np.float32(0.98517954), np.float32(0.98462635), np.float32(0.98297435), np.float32(0.98262376), np.float32(0.9804026), np.float32(0.97899765), np.float32(0.978024), np.float32(0.97487813), np.float32(0.97156626), np.float32(0.9676091), np.float32(0.96291786), np.float32(0.95349663), np.float32(0.94735044), np.float32(0.9407235), np.float32(0.92757994), np.float32(0.91542405), np.float32(0.9054013), np.float32(0.9006297), np.float32(0.8857715), np.float32(0.86707956), np.float32(0.85523236), np.float32(0.839352), np.float32(0.8305203), np.float32(0.8015622), np.float32(0.7785021), np.float32(0.76967204), np.float32(0.7504956), np.float32(0.72001785), np.float32(0.70111656), np.float32(0.71128994), np.float32(0.7047114), np.float32(0.7057008), np.float32(0.66896623), np.float32(0.6280058), np.float32(0.6167594), np.float32(0.6039311), np.float32(0.5834735), np.float32(0.56153494), np.float32(0.53168434), np.float32(0.5116597), np.float32(0.5162893), np.float32(0.51702917), np.float32(0.49594817), np.float32(0.49672264), np.float32(0.48399964), np.float32(0.48370636), np.float32(0.45977148), np.float32(0.44172427), np.float32(0.4430532), np.float32(0.44427347), np.float32(0.44124326), np.float32(0.44399074), np.float32(0.45330596), np.float32(0.45651707), np.float32(0.43593353), np.float32(0.4692445), np.float32(0.4822366), np.float32(0.49647275), np.float32(0.48441452), np.float32(0.505551), np.float32(0.5865128), np.float32(0.59717), np.float32(0.6073706), np.float32(0.6238902), np.float32(0.6253491), np.float32(0.6173861), np.float32(0.63298774), np.float32(0.6472156), np.float32(0.64997), np.float32(0.6491022), np.float32(0.6521207), np.float32(0.6506879), np.float32(0.64566296)], 'MVRILANGEIVRDDDPRVRAGSRARGDSSRQVRRRRGHRAVPVQPRVSEAGRALNRQLGNVGFPLWDVGNRVAEPVMSILLLFLLLMLGVRGLLLVGLAYVVSRLSRR': [np.float32(0.9483291), np.float32(0.9515906), np.float32(0.9407013), np.float32(0.9026957), np.float32(0.92096925), np.float32(0.9242616), np.float32(0.93161696), np.float32(0.9115905), np.float32(0.92114645), np.float32(0.90017676), np.float32(0.9329466), np.float32(0.9379077), np.float32(0.94308954), np.float32(0.94073737), np.float32(0.9345767), np.float32(0.936929), np.float32(0.9368443), np.float32(0.943458), np.float32(0.95127475), np.float32(0.9544897), np.float32(0.95973575), np.float32(0.9652654), np.float32(0.968713), np.float32(0.9709886), np.float32(0.9739343), np.float32(0.9769444), np.float32(0.97839063), np.float32(0.9787744), np.float32(0.9811841), np.float32(0.98223627), np.float32(0.9825057), np.float32(0.9817509), np.float32(0.9809785), np.float32(0.98085034), np.float32(0.97934777), np.float32(0.9799104), np.float32(0.9802767), np.float32(0.97888607), np.float32(0.9759177), np.float32(0.97604114), np.float32(0.97377634), np.float32(0.9720463), np.float32(0.970941), np.float32(0.96856356), np.float32(0.9647111), np.float32(0.9606977), np.float32(0.9503134), np.float32(0.94158584), np.float32(0.9283534), np.float32(0.9064058), np.float32(0.90503097), np.float32(0.8961514), np.float32(0.8716323), np.float32(0.8724858), np.float32(0.8709092), np.float32(0.8644975), np.float32(0.869462), np.float32(0.8662203), np.float32(0.85980093), np.float32(0.8600392), np.float32(0.86032635), np.float32(0.8448365), np.float32(0.8381454), np.float32(0.8379302), np.float32(0.8415824), np.float32(0.8464563), np.float32(0.84498286), np.float32(0.84923255), np.float32(0.8376294), np.float32(0.83602107), np.float32(0.8181326), np.float32(0.81742704), np.float32(0.80488855), np.float32(0.8070337), np.float32(0.81486475), np.float32(0.816231), np.float32(0.825585), np.float32(0.81251687), np.float32(0.8059003), np.float32(0.79396975), np.float32(0.77358556), np.float32(0.7740219), np.float32(0.76805246), np.float32(0.7540305), np.float32(0.7453474), np.float32(0.7086377), np.float32(0.7032495), np.float32(0.676252), np.float32(0.6647361), np.float32(0.6512183), np.float32(0.6611841), np.float32(0.6615025), np.float32(0.680064), np.float32(0.69955575), np.float32(0.7229856), np.float32(0.7381322), np.float32(0.75515574), np.float32(0.757438), np.float32(0.75253487), np.float32(0.7512997), np.float32(0.7544437), np.float32(0.75745654), np.float32(0.7720202), np.float32(0.77688366), np.float32(0.79860425), np.float32(0.7968149), np.float32(0.8038667), np.float32(0.8093407)], 'MDAPELAIALDELAILPPASLAHVPTLRAAHAALRSSQCPGVAAAPARDVADAPEQLDVDRLHDVFDACARAGCASVIAHYVDEVCLSDDGRFSSDDGAEAYARDGACASAWARRATRRASERVHASAGRPREARVAAVEDAMRTLEAARRTVEALGGWREDGDEANAEREALRATADEVVTRQLQAEALLWAAREGLSDAVGARYGGPAAWAGAVQRRRSAAANGDARFGGANATTFLDDLLAGVGEHQPAYPFKTVTDAAKCVFVDGSASPAALVAKKCLFLYFLLDSGLPHDGSPMEYARQARIHPRLFQETRAAVLLDDSENEASLDEACALLPRVAHPLLPVKFIASLARRGRATTALMVARARAPSSSDTEAIGLDVSIRLACGLIAEAFIAVRDAFKTFPELRGDSKSGAYLVSLLLDHGVEKLCLDKVLELPFYGEMEKLLLDLLWARRSEVPVETGILYLLNRGRALEASELFSKARSEGRLEDEHAAKLVKRMQESLSRLPVPQKVLVAEAARQRGDDDALLARSLVVRDASEDALATTASALLIDEVKEFEAVLKSEDAAVGILPFLKPPIELARERREPSIDSATAALATTMLRSFWDVVGAAVVSADDDDASREDSNAPLRAGSCVAMYALGAREGRGMYAARDGGGRSTRANDAPAATEGKRALEFSCATLRRDGVSTSTSASGGGADIDSLMLTARDASTQLVVLRFGEFYGFRSHAAGGKLLQARRKAASELCFYNYNFGVCEQWELVSVDHERATYGRAMLFRNRRFEHVTINAAVVEVPKEFLPKYALDDMSLYDDDLAYVEYGTSYYGSDTESESSVLNLKPLAAPPSPSAAANASPSKPKSKQKRVEQQPVLIEPPKPAESAPSWLSAAIVEKWTRIFKDEIEIRRGVERELEGLREELKIVEKSWMNSVQTVQLEFESINNEALKTMRKTMQQKMRKRVQAVQVKAIERMTRTSARAFRDETFKRWRAFADKERRKRVGVVRFLLRADRRGLGAAFDAWKNYANTRKLKRERDALLSARRRESLARQFFDRWKSCASESNQTRRIAARAHRRALTDKSRELKQKVFVSWYLYAKRGKHVAKIQRLAVHKMRERLMFDAFECWKNRAEERKSFTQRLMRTFARWDNRTACAAFLKWKEVVDDSRHAKKTYNGVLLCWNKDSRKTLTKLHFFAWRTTARFVRVHREKMYAVTRERMKNNTTRIVFHNWKMLSARRQREEQHQRGVVHAMASLRFKYIRANFDAWRSQTIKSAFRKHTVSKFMNKLRRYELLRAFQGWRYRTHTLRTQRRSVAATLTRWRQRVLLSSWNQWKFATQEHSKLIAVSALAIFNRQRQSRLRRSFAIWRGMWRAQMVALVKMRASHQFATRNHYFTRWRNAIRQREEMQRMVVSKRVTHNLFLDWYWETFGEQFTRLIEGNDTDEYQTLVRVDDPEVELFHTPLRTPEKVFWSPPKPRRIL': [np.float32(0.6691833), np.float32(0.63245684), np.float32(0.65334314), np.float32(0.7024944), np.float32(0.74443513), np.float32(0.7873588), np.float32(0.8332171), np.float32(0.87277067), np.float32(0.8637611), np.float32(0.8639602), np.float32(0.8551057), np.float32(0.8039859), np.float32(0.74839), np.float32(0.7361375), np.float32(0.71624434), np.float32(0.6674411), np.float32(0.640931), np.float32(0.5559786), np.float32(0.47680056), np.float32(0.48992962), np.float32(0.4263216), np.float32(0.46573782), np.float32(0.60189515), np.float32(0.6626283), np.float32(0.6697759), np.float32(0.6923733), np.float32(0.7323379), np.float32(0.70181304), np.float32(0.7189631), np.float32(0.8158862), np.float32(0.8091448), np.float32(0.8203764), np.float32(0.8460663), np.float32(0.8593126), np.float32(0.8806353), np.float32(0.88886404), np.float32(0.90856886), np.float32(0.9244225), np.float32(0.9308686), np.float32(0.9318757), np.float32(0.9348482), np.float32(0.9289126), np.float32(0.9393757), np.float32(0.942027), np.float32(0.9420678), np.float32(0.93805707), np.float32(0.9359505), np.float32(0.9252276), np.float32(0.9116439), np.float32(0.8786019), np.float32(0.80352366), np.float32(0.745407), np.float32(0.70124936), np.float32(0.6414218), np.float32(0.5705248), np.float32(0.48697445), np.float32(0.45986342), np.float32(0.39043146), np.float32(0.33259252), np.float32(0.32669988), np.float32(0.29446682), np.float32(0.21104024), np.float32(0.2009409), np.float32(0.20318794), np.float32(0.19789155), np.float32(0.17002869), np.float32(0.15557684), np.float32(0.13811205), np.float32(0.1276745), np.float32(0.12281603), np.float32(0.104942806), np.float32(0.10115014), np.float32(0.09878503), np.float32(0.1159247), np.float32(0.111268915), np.float32(0.12047413), np.float32(0.10714792), np.float32(0.13832374), np.float32(0.17088006), np.float32(0.15269697), np.float32(0.15903148), np.float32(0.16038653), np.float32(0.14795436), np.float32(0.13342756), np.float32(0.1293683), np.float32(0.12993683), np.float32(0.13625428), np.float32(0.13637494), np.float32(0.15168352), np.float32(0.1441545), np.float32(0.1590343), np.float32(0.16489801), np.float32(0.16945633), np.float32(0.18447645), np.float32(0.19251527), np.float32(0.18673052), np.float32(0.18088096), np.float32(0.20256811), np.float32(0.2166628), np.float32(0.21527848), np.float32(0.23109408), np.float32(0.21172075), np.float32(0.20709732), np.float32(0.20466988), np.float32(0.17478026), np.float32(0.16923097), np.float32(0.17137651), np.float32(0.17240828), np.float32(0.1641796), np.float32(0.15308957), np.float32(0.16379586), np.float32(0.17544237), np.float32(0.1701182), np.float32(0.17279242), np.float32(0.1814149), np.float32(0.19324884), np.float32(0.19903542), np.float32(0.19805871), np.float32(0.20072187), np.float32(0.21092816), np.float32(0.22064511), np.float32(0.24529476), np.float32(0.23924546), np.float32(0.26892802), np.float32(0.29836547), np.float32(0.32860613), np.float32(0.32597488), np.float32(0.33487836), np.float32(0.35818017), np.float32(0.36164773), np.float32(0.3387653), np.float32(0.33271414), np.float32(0.35867646), np.float32(0.3527099), np.float32(0.31235105), np.float32(0.30106968), np.float32(0.32202566), np.float32(0.3098148), np.float32(0.25404704), np.float32(0.23389378), np.float32(0.23546547), np.float32(0.22372352), np.float32(0.22097845), np.float32(0.19878922), np.float32(0.19698447), np.float32(0.18896967), np.float32(0.19340731), np.float32(0.19569695), np.float32(0.19965339), np.float32(0.20091648), np.float32(0.20713116), np.float32(0.23752022), np.float32(0.2693102), np.float32(0.28083128), np.float32(0.31337973), np.float32(0.31695524), np.float32(0.32896844), np.float32(0.36015594), np.float32(0.41245398), np.float32(0.4659335), np.float32(0.48496234), np.float32(0.4689051), np.float32(0.47321966), np.float32(0.43767276), np.float32(0.42835808), np.float32(0.4404863), np.float32(0.4392513), np.float32(0.43990868), np.float32(0.42509755), np.float32(0.41288418), np.float32(0.39415985), np.float32(0.40485653), np.float32(0.38688108), np.float32(0.34579155), np.float32(0.31633565), np.float32(0.2928581), np.float32(0.30410314), np.float32(0.2831504), np.float32(0.29228836), np.float32(0.2971244), np.float32(0.29267842), np.float32(0.29420528), np.float32(0.28040263), np.float32(0.28563517), np.float32(0.27464414), np.float32(0.26797763), np.float32(0.255995), np.float32(0.23733239), np.float32(0.2365524), np.float32(0.2415417), np.float32(0.22119977), np.float32(0.20516601), np.float32(0.25534374), np.float32(0.28990972), np.float32(0.29589322), np.float32(0.3060844), np.float32(0.32902887), np.float32(0.37432912), np.float32(0.37751234), np.float32(0.40622428), np.float32(0.38443607), np.float32(0.419049), np.float32(0.43853933), np.float32(0.4329632), np.float32(0.4565814), np.float32(0.48371762), np.float32(0.560314), np.float32(0.5996129), np.float32(0.6117739), np.float32(0.68752134), np.float32(0.75446075), np.float32(0.8288908), np.float32(0.8431634), np.float32(0.8577018), np.float32(0.8081727), np.float32(0.82705384), np.float32(0.8283497), np.float32(0.7894065), np.float32(0.7893938), np.float32(0.78958935), np.float32(0.77835035), np.float32(0.7574193), np.float32(0.8092219), np.float32(0.7513721), np.float32(0.7871307), np.float32(0.80807704), np.float32(0.7967653), np.float32(0.7365654), np.float32(0.6871756), np.float32(0.6346727), np.float32(0.6148081), np.float32(0.54135394), np.float32(0.5553327), np.float32(0.51753217), np.float32(0.46189225), np.float32(0.40551263), np.float32(0.34880888), np.float32(0.27121127), np.float32(0.2079408), np.float32(0.17958161), np.float32(0.17110765), np.float32(0.1534426), np.float32(0.13519467), np.float32(0.12384684), np.float32(0.124696545), np.float32(0.10972487), np.float32(0.10327249), np.float32(0.10742097), np.float32(0.10812119), np.float32(0.10025624), np.float32(0.09648605), np.float32(0.10968074), np.float32(0.10099262), np.float32(0.092084974), np.float32(0.09974616), np.float32(0.10216401), np.float32(0.101154916), np.float32(0.10474195), np.float32(0.11502261), np.float32(0.11123659), np.float32(0.09416546), np.float32(0.086528756), np.float32(0.09185559), np.float32(0.07584981), np.float32(0.06699239), np.float32(0.07055356), np.float32(0.06349633), np.float32(0.064822674), np.float32(0.055770613), np.float32(0.04764998), np.float32(0.04740329), np.float32(0.04156493), np.float32(0.03505597), np.float32(0.034493722), np.float32(0.030750718), np.float32(0.025389653), np.float32(0.025231153), np.float32(0.026570924), np.float32(0.027914183), np.float32(0.029725451), np.float32(0.030172817), np.float32(0.032088265), np.float32(0.03441389), np.float32(0.03691122), np.float32(0.03937979), np.float32(0.03789986), np.float32(0.038000423), np.float32(0.042217895), np.float32(0.046316527), np.float32(0.048883114), np.float32(0.049324486), np.float32(0.0481179), np.float32(0.049970347), np.float32(0.05438712), np.float32(0.061996363), np.float32(0.071243405), np.float32(0.08780589), np.float32(0.09919629), np.float32(0.11403031), np.float32(0.119774096), np.float32(0.11577462), np.float32(0.11446294), np.float32(0.11259122), np.float32(0.10218025), np.float32(0.1033392), np.float32(0.099130355), np.float32(0.08724091), np.float32(0.08084792), np.float32(0.07667025), np.float32(0.071816884), np.float32(0.077010594), np.float32(0.084967524), np.float32(0.08435914), np.float32(0.09292594), np.float32(0.09747573), np.float32(0.10424545), np.float32(0.1137515), np.float32(0.12780866), np.float32(0.10884547), np.float32(0.11357712), np.float32(0.11833175), np.float32(0.105252676), np.float32(0.092646085), np.float32(0.09953705), np.float32(0.10169172), np.float32(0.08489), np.float32(0.079387), np.float32(0.09283604), np.float32(0.09326656), np.float32(0.09272478), np.float32(0.10290807), np.float32(0.11333136), np.float32(0.1181815), np.float32(0.11266369), np.float32(0.11692871), np.float32(0.1015045), np.float32(0.090442084), np.float32(0.07218275), np.float32(0.06828071), np.float32(0.064122535), np.float32(0.06404922), np.float32(0.055047538), np.float32(0.05314228), np.float32(0.05449313), np.float32(0.05419641), np.float32(0.054820705), np.float32(0.06263517), np.float32(0.05874744), np.float32(0.054206647), np.float32(0.05628854), np.float32(0.05609319), np.float32(0.04696), np.float32(0.046309136), np.float32(0.043790463), np.float32(0.041981477), np.float32(0.044338245), np.float32(0.0449446), np.float32(0.056221087), np.float32(0.061883513), np.float32(0.076682046), np.float32(0.07965094), np.float32(0.107197486), np.float32(0.14223719), np.float32(0.17642766), np.float32(0.20543489), np.float32(0.22286153), np.float32(0.22025988), np.float32(0.2135373), np.float32(0.1824835), np.float32(0.17404516), np.float32(0.15298524), np.float32(0.13618596), np.float32(0.110147014), np.float32(0.10064141), np.float32(0.10470712), np.float32(0.1085496), np.float32(0.09744203), np.float32(0.09550038), np.float32(0.103712276), np.float32(0.08819739), np.float32(0.08191454), np.float32(0.06375436), np.float32(0.05863023), np.float32(0.04356063), np.float32(0.03110425), np.float32(0.029668115), np.float32(0.028644608), np.float32(0.023020485), np.float32(0.021752767), np.float32(0.020736422), np.float32(0.020322625), np.float32(0.018709507), np.float32(0.020906536), np.float32(0.02139161), np.float32(0.020434566), np.float32(0.023787102), np.float32(0.03020189), np.float32(0.034144916), np.float32(0.03827379), np.float32(0.044436898), np.float32(0.055449616), np.float32(0.061985977), np.float32(0.072305866), np.float32(0.084166214), np.float32(0.08618555), np.float32(0.09240566), np.float32(0.08773083), np.float32(0.08369258), np.float32(0.08163263), np.float32(0.079192765), np.float32(0.07569713), np.float32(0.075361885), np.float32(0.072372675), np.float32(0.07106202), np.float32(0.08036998), np.float32(0.0885238), np.float32(0.07301013), np.float32(0.06909083), np.float32(0.0830833), np.float32(0.07351637), np.float32(0.058110934), np.float32(0.054614134), np.float32(0.049828585), np.float32(0.049947403), np.float32(0.04321751), np.float32(0.03987571), np.float32(0.03775585), np.float32(0.035190698), np.float32(0.040414274), np.float32(0.04127013), np.float32(0.04028996), np.float32(0.04648343), np.float32(0.05386517), np.float32(0.053017147), np.float32(0.05417588), np.float32(0.06633532), np.float32(0.060916886), np.float32(0.054298177), np.float32(0.050646685), np.float32(0.049276527), np.float32(0.048367172), np.float32(0.044598125), np.float32(0.04249286), np.float32(0.04213772), np.float32(0.045793105), np.float32(0.04780811), np.float32(0.051060785), np.float32(0.054754175), np.float32(0.057039883), np.float32(0.0598295), np.float32(0.054337047), np.float32(0.05863019), np.float32(0.057831302), np.float32(0.057682075), np.float32(0.05473909), np.float32(0.05152829), np.float32(0.047399987), np.float32(0.046962697), np.float32(0.04718747), np.float32(0.04420567), np.float32(0.048652157), np.float32(0.05467655), np.float32(0.05951101), np.float32(0.059678238), np.float32(0.06674676), np.float32(0.0739607), np.float32(0.07513487), np.float32(0.07313173), np.float32(0.076585315), np.float32(0.07358299), np.float32(0.068188794), np.float32(0.06656439), np.float32(0.07030338), np.float32(0.07089486), np.float32(0.077831544), np.float32(0.08256041), np.float32(0.09009892), np.float32(0.10079023), np.float32(0.12301065), np.float32(0.13012038), np.float32(0.13976748), np.float32(0.15062393), np.float32(0.18406273), np.float32(0.18803252), np.float32(0.17341913), np.float32(0.1820364), np.float32(0.19459176), np.float32(0.18985906), np.float32(0.16934517), np.float32(0.17723064), np.float32(0.19675423), np.float32(0.18143708), np.float32(0.1758292), np.float32(0.20214425), np.float32(0.21264575), np.float32(0.20834264), np.float32(0.21544035), np.float32(0.21538942), np.float32(0.2034293), np.float32(0.20387088), np.float32(0.20310727), np.float32(0.20785505), np.float32(0.20375611), np.float32(0.24172372), np.float32(0.25314084), np.float32(0.2629942), np.float32(0.25503623), np.float32(0.23497748), np.float32(0.3037795), np.float32(0.30986232), np.float32(0.24654236), np.float32(0.2571901), np.float32(0.2934637), np.float32(0.275276), np.float32(0.26901662), np.float32(0.31457147), np.float32(0.33193767), np.float32(0.31876332), np.float32(0.35214663), np.float32(0.3326337), np.float32(0.32197952), np.float32(0.31289452), np.float32(0.32091546), np.float32(0.29048854), np.float32(0.24496807), np.float32(0.25197452), np.float32(0.26995882), np.float32(0.24762231), np.float32(0.24158084), np.float32(0.2615603), np.float32(0.23888676), np.float32(0.26651898), np.float32(0.3874083), np.float32(0.40765703), np.float32(0.39240968), np.float32(0.36903933), np.float32(0.37149817), np.float32(0.33289775), np.float32(0.31621873), np.float32(0.26064265), np.float32(0.22318107), np.float32(0.23179512), np.float32(0.21405266), np.float32(0.21769431), np.float32(0.2315371), np.float32(0.20670243), np.float32(0.20382938), np.float32(0.21024771), np.float32(0.20519689), np.float32(0.18462563), np.float32(0.17804787), np.float32(0.18308038), np.float32(0.16927528), np.float32(0.14795484), np.float32(0.13989858), np.float32(0.1274302), np.float32(0.11653623), np.float32(0.11546149), np.float32(0.11517932), np.float32(0.11846624), np.float32(0.108807825), np.float32(0.10497724), np.float32(0.10851819), np.float32(0.10354608), np.float32(0.10150837), np.float32(0.10112689), np.float32(0.114772044), np.float32(0.113817446), np.float32(0.11329267), np.float32(0.116779305), np.float32(0.12124881), np.float32(0.11154425), np.float32(0.11067017), np.float32(0.112322316), np.float32(0.12649795), np.float32(0.13420616), np.float32(0.15128814), np.float32(0.19478591), np.float32(0.20034307), np.float32(0.20395817), np.float32(0.218203), np.float32(0.19609235), np.float32(0.20465918), np.float32(0.23442067), np.float32(0.2063828), np.float32(0.18059973), np.float32(0.193755), np.float32(0.19834478), np.float32(0.15676516), np.float32(0.1449013), np.float32(0.14155562), np.float32(0.1351143), np.float32(0.12427376), np.float32(0.10316056), np.float32(0.10266262), np.float32(0.095351934), np.float32(0.0987675), np.float32(0.10447859), np.float32(0.0989166), np.float32(0.09083641), np.float32(0.07323396), np.float32(0.059359893), np.float32(0.05111918), np.float32(0.043968424), np.float32(0.04408528), np.float32(0.045260273), np.float32(0.039822463), np.float32(0.035248905), np.float32(0.039491255), np.float32(0.04342119), np.float32(0.049597282), np.float32(0.06574568), np.float32(0.08634174), np.float32(0.10180645), np.float32(0.12236771), np.float32(0.1463049), np.float32(0.15433848), np.float32(0.17349392), np.float32(0.18707575), np.float32(0.20449701), np.float32(0.25833833), np.float32(0.27950054), np.float32(0.33250934), np.float32(0.34585175), np.float32(0.37333763), np.float32(0.3647571), np.float32(0.3125631), np.float32(0.25114113), np.float32(0.2120986), np.float32(0.19992852), np.float32(0.20184195), np.float32(0.2014), np.float32(0.21217103), np.float32(0.22949195), np.float32(0.14975102), np.float32(0.13226835), np.float32(0.11596516), np.float32(0.10660654), np.float32(0.08927567), np.float32(0.07803954), np.float32(0.06606147), np.float32(0.06977465), np.float32(0.06498049), np.float32(0.065685645), np.float32(0.06991479), np.float32(0.08301546), np.float32(0.080910005), np.float32(0.09485996), np.float32(0.11711282), np.float32(0.18020907), np.float32(0.20738748), np.float32(0.29378086), np.float32(0.42083296), np.float32(0.5811975), np.float32(0.7040021), np.float32(0.7860257), np.float32(0.7928776), np.float32(0.80952513), np.float32(0.851205), np.float32(0.8538372), np.float32(0.84813774), np.float32(0.87582123), np.float32(0.81626016), np.float32(0.84316), np.float32(0.86438864), np.float32(0.87605613), np.float32(0.8454177), np.float32(0.8260421), np.float32(0.7916747), np.float32(0.7275025), np.float32(0.7015839), np.float32(0.6344105), np.float32(0.59412336), np.float32(0.4781325), np.float32(0.5111595), np.float32(0.48250732), np.float32(0.4934387), np.float32(0.47321978), np.float32(0.39410213), np.float32(0.27763313), np.float32(0.2560468), np.float32(0.24889779), np.float32(0.27784547), np.float32(0.33750668), np.float32(0.34729886), np.float32(0.3748763), np.float32(0.47508553), np.float32(0.57848424), np.float32(0.6415313), np.float32(0.6503794), np.float32(0.6861544), np.float32(0.65458614), np.float32(0.63301486), np.float32(0.68574494), np.float32(0.76211256), np.float32(0.8075832), np.float32(0.8172976), np.float32(0.8028952), np.float32(0.785172), np.float32(0.7482268), np.float32(0.73060673), np.float32(0.697285), np.float32(0.6317795), np.float32(0.6446909), np.float32(0.5833807), np.float32(0.5368479), np.float32(0.44930583), np.float32(0.3595363), np.float32(0.20614018), np.float32(0.13602632), np.float32(0.097651914), np.float32(0.075856194), np.float32(0.07123327), np.float32(0.06938554), np.float32(0.060980782), np.float32(0.058431398), np.float32(0.052228156), np.float32(0.05351333), np.float32(0.059747573), np.float32(0.06537249), np.float32(0.069513194), np.float32(0.06967002), np.float32(0.075017825), np.float32(0.07222758), np.float32(0.074204), np.float32(0.06703587), np.float32(0.06400939), np.float32(0.06699741), np.float32(0.06748621), np.float32(0.07138885), np.float32(0.07409912), np.float32(0.08319505), np.float32(0.09303161), np.float32(0.08494136), np.float32(0.096080035), np.float32(0.10944819), np.float32(0.1054059), np.float32(0.108682916), np.float32(0.1114417), np.float32(0.11763231), np.float32(0.11252709), np.float32(0.0996258), np.float32(0.11039761), np.float32(0.103942946), np.float32(0.09951601), np.float32(0.096400216), np.float32(0.0751006), np.float32(0.07177017), np.float32(0.0639676), np.float32(0.06419633), np.float32(0.06720117), np.float32(0.055072308), np.float32(0.049698334), np.float32(0.048081353), np.float32(0.042795267), np.float32(0.04389278), np.float32(0.04795251), np.float32(0.05803167), np.float32(0.06541572), np.float32(0.063416496), np.float32(0.072165415), np.float32(0.07997371), np.float32(0.08035243), np.float32(0.0844027), np.float32(0.08234576), np.float32(0.07657747), np.float32(0.06929484), np.float32(0.06417895), np.float32(0.0685257), np.float32(0.06866982), np.float32(0.0741091), np.float32(0.07202327), np.float32(0.06943041), np.float32(0.07486578), np.float32(0.07627948), np.float32(0.078388825), np.float32(0.07638696), np.float32(0.075317375), np.float32(0.08242162), np.float32(0.068234906), np.float32(0.057982426), np.float32(0.051833056), np.float32(0.04598094), np.float32(0.051203586), np.float32(0.04189134), np.float32(0.042281654), np.float32(0.05469986), np.float32(0.07195303), np.float32(0.0862609), np.float32(0.08316385), np.float32(0.08959225), np.float32(0.10969378), np.float32(0.10290668), np.float32(0.1001869), np.float32(0.09511575), np.float32(0.095507875), np.float32(0.11281894), np.float32(0.10649772), np.float32(0.12128905), np.float32(0.13556455), np.float32(0.14690123), np.float32(0.15588616), np.float32(0.15970704), np.float32(0.17464489), np.float32(0.17447366), np.float32(0.1891716), np.float32(0.20800644), np.float32(0.17646527), np.float32(0.22028561), np.float32(0.2124661), np.float32(0.18481779), np.float32(0.18903853), np.float32(0.2174959), np.float32(0.25256017), np.float32(0.2850292), np.float32(0.26238763), np.float32(0.30312872), np.float32(0.3559234), np.float32(0.39351577), np.float32(0.41940793), np.float32(0.47865868), np.float32(0.5210273), np.float32(0.4939374), np.float32(0.4997916), np.float32(0.540892), np.float32(0.5573152), np.float32(0.57567734), np.float32(0.58348924), np.float32(0.6488571), np.float32(0.6909982), np.float32(0.7394852), np.float32(0.8027988), np.float32(0.8099403), np.float32(0.8403993), np.float32(0.8547056), np.float32(0.865843), np.float32(0.8898885), np.float32(0.9122314), np.float32(0.9188955), np.float32(0.927777), np.float32(0.9293695), np.float32(0.9381061), np.float32(0.9498583), np.float32(0.9536931), np.float32(0.9585623), np.float32(0.95836794), np.float32(0.9631207), np.float32(0.96474797), np.float32(0.9702598), np.float32(0.97488797), np.float32(0.9792987), np.float32(0.98110265), np.float32(0.98148876), np.float32(0.98207814), np.float32(0.9817665), np.float32(0.98181206), np.float32(0.98153806), np.float32(0.9807633), np.float32(0.97994953), np.float32(0.9793744), np.float32(0.97881776), np.float32(0.97712916), np.float32(0.9747833), np.float32(0.97357327), np.float32(0.96994656), np.float32(0.96699065), np.float32(0.9658518), np.float32(0.96293795), np.float32(0.9627889), np.float32(0.95616287), np.float32(0.9446843), np.float32(0.9387797), np.float32(0.92066085), np.float32(0.90768254), np.float32(0.8725753), np.float32(0.8448332), np.float32(0.8318081), np.float32(0.77692974), np.float32(0.70998096), np.float32(0.6907237), np.float32(0.6788773), np.float32(0.6614494), np.float32(0.62527937), np.float32(0.555242), np.float32(0.5683951), np.float32(0.5594145), np.float32(0.5154558), np.float32(0.47163793), np.float32(0.45527926), np.float32(0.42445463), np.float32(0.42500666), np.float32(0.3634196), np.float32(0.31146654), np.float32(0.2844141), np.float32(0.3150437), np.float32(0.2912565), np.float32(0.24194013), np.float32(0.26540795), np.float32(0.2723203), np.float32(0.2704506), np.float32(0.23600662), np.float32(0.26180395), np.float32(0.2477036), np.float32(0.23410684), np.float32(0.21835327), np.float32(0.23978117), np.float32(0.26118), np.float32(0.2462193), np.float32(0.26766253), np.float32(0.28973266), np.float32(0.29962018), np.float32(0.28297323), np.float32(0.28071457), np.float32(0.30982772), np.float32(0.33684245), np.float32(0.32988843), np.float32(0.33025527), np.float32(0.3628132), np.float32(0.36630675), np.float32(0.38878706), np.float32(0.39801836), np.float32(0.38579905), np.float32(0.35514387), np.float32(0.36401772), np.float32(0.3785366), np.float32(0.36247054), np.float32(0.36477393), np.float32(0.3912289), np.float32(0.38041034), np.float32(0.3626732), np.float32(0.38212988), np.float32(0.40456486), np.float32(0.36985856), np.float32(0.38461944), np.float32(0.40311497), np.float32(0.43900704), np.float32(0.4214882), np.float32(0.39422315), np.float32(0.41932815), np.float32(0.41653925), np.float32(0.41681266), np.float32(0.40631872), np.float32(0.43007863), np.float32(0.4395967), np.float32(0.44068527), np.float32(0.4580202), np.float32(0.4726901), np.float32(0.47055054), np.float32(0.46603224), np.float32(0.46916655), np.float32(0.4805738), np.float32(0.46885744), np.float32(0.46522626), np.float32(0.46733743), np.float32(0.46233723), np.float32(0.44789147), np.float32(0.43039003), np.float32(0.44992954), np.float32(0.43873483), np.float32(0.4241045), np.float32(0.4396286), np.float32(0.45384708), np.float32(0.44271237), np.float32(0.4389664), np.float32(0.4376587), np.float32(0.44547275), np.float32(0.44554803), np.float32(0.43646502), np.float32(0.4450731), np.float32(0.44436473), np.float32(0.43441978), np.float32(0.43475246), np.float32(0.43955868), np.float32(0.4490925), np.float32(0.43927658), np.float32(0.44206542), np.float32(0.4420452), np.float32(0.44932634), np.float32(0.4446215), np.float32(0.44334576), np.float32(0.43723792), np.float32(0.44350547), np.float32(0.44293863), np.float32(0.453296), np.float32(0.462011), np.float32(0.46322948), np.float32(0.45688242), np.float32(0.4593859), np.float32(0.48827752), np.float32(0.484803), np.float32(0.5378943), np.float32(0.5520315), np.float32(0.5843153), np.float32(0.5901282), np.float32(0.58910465), np.float32(0.6121152), np.float32(0.63884085), np.float32(0.62204796), np.float32(0.61364657), np.float32(0.607315), np.float32(0.21314996), np.float32(0.22152604), np.float32(0.22849578), np.float32(0.22376972), np.float32(0.22451814), np.float32(0.19814903), np.float32(0.2121925), np.float32(0.19820577), np.float32(0.18584219), np.float32(0.16634266), np.float32(0.1768198), np.float32(0.17549929), np.float32(0.17946447), np.float32(0.19297764), np.float32(0.2086789), np.float32(0.23315284), np.float32(0.24640581), np.float32(0.2660432), np.float32(0.3131109), np.float32(0.31650573), np.float32(0.315077), np.float32(0.3548052), np.float32(0.34686434), np.float32(0.3182608), np.float32(0.31544873), np.float32(0.32013127), np.float32(0.28718004), np.float32(0.2763888), np.float32(0.30227208), np.float32(0.36555842), np.float32(0.35405925), np.float32(0.4267073), np.float32(0.43743214), np.float32(0.42613828), np.float32(0.39393112), np.float32(0.4144036), np.float32(0.4330114), np.float32(0.44419992), np.float32(0.43713444), np.float32(0.446311), np.float32(0.44550112), np.float32(0.4584029), np.float32(0.45463532), np.float32(0.42320067), np.float32(0.3957556), np.float32(0.35954332), np.float32(0.35289577), np.float32(0.36178654), np.float32(0.3734938), np.float32(0.3752981), np.float32(0.41723612), np.float32(0.43230504), np.float32(0.4234675), np.float32(0.4338721), np.float32(0.45055923), np.float32(0.4508607), np.float32(0.43661782), np.float32(0.44278038), np.float32(0.41001648), np.float32(0.4173975), np.float32(0.42952317), np.float32(0.47340116), np.float32(0.4693394), np.float32(0.46507096), np.float32(0.4727667), np.float32(0.47016653), np.float32(0.48669043), np.float32(0.48691043), np.float32(0.51638097), np.float32(0.53481823), np.float32(0.5434794), np.float32(0.5427164), np.float32(0.5502051), np.float32(0.557748), np.float32(0.5432521), np.float32(0.5454836), np.float32(0.51803094), np.float32(0.47614434), np.float32(0.407969), np.float32(0.37356234), np.float32(0.34616658), np.float32(0.30409113), np.float32(0.31698167), np.float32(0.32354423), np.float32(0.33574346), np.float32(0.296957), np.float32(0.284757), np.float32(0.28837666), np.float32(0.26361486), np.float32(0.23123232), np.float32(0.1901988), np.float32(0.2363728), np.float32(0.24384417), np.float32(0.24105015), np.float32(0.17612827), np.float32(0.16807802), np.float32(0.1468378), np.float32(0.13390912), np.float32(0.13875425), np.float32(0.17530364), np.float32(0.19731596), np.float32(0.2100709), np.float32(0.22948682), np.float32(0.23971024), np.float32(0.23755461), np.float32(0.218105), np.float32(0.24373066), np.float32(0.21586445), np.float32(0.19595152), np.float32(0.17978609), np.float32(0.15411332), np.float32(0.13327123), np.float32(0.14139622), np.float32(0.16136172), np.float32(0.15729733), np.float32(0.1647891), np.float32(0.18575917), np.float32(0.16898045), np.float32(0.1660211), np.float32(0.17368819), np.float32(0.17845291), np.float32(0.18359205), np.float32(0.17386422), np.float32(0.16950904), np.float32(0.16205874), np.float32(0.1559842), np.float32(0.12115459), np.float32(0.15766744), np.float32(0.16566461), np.float32(0.15184171), np.float32(0.15921882), np.float32(0.17927909), np.float32(0.17836925), np.float32(0.16621996), np.float32(0.1835699), np.float32(0.1894541), np.float32(0.18761137), np.float32(0.18276152), np.float32(0.16546646), np.float32(0.16412005), np.float32(0.15696572), np.float32(0.15227054), np.float32(0.14114882), np.float32(0.12874347), np.float32(0.11063881), np.float32(0.11267173), np.float32(0.13280424), np.float32(0.11323763), np.float32(0.102352366), np.float32(0.12788191), np.float32(0.14161281), np.float32(0.16375256), np.float32(0.18169932), np.float32(0.20367837), np.float32(0.20073105), np.float32(0.19809985), np.float32(0.2028399), np.float32(0.20219341), np.float32(0.19011104), np.float32(0.17566875), np.float32(0.16597989), np.float32(0.16851947), np.float32(0.15449625), np.float32(0.15048465), np.float32(0.14687555), np.float32(0.14955775), np.float32(0.1562649), np.float32(0.16014683), np.float32(0.18355045), np.float32(0.1874535), np.float32(0.19072646), np.float32(0.20785613), np.float32(0.20982087), np.float32(0.20880167), np.float32(0.19811484), np.float32(0.21083406), np.float32(0.1767733), np.float32(0.15170445), np.float32(0.14649184), np.float32(0.15136462), np.float32(0.139502), np.float32(0.13637297), np.float32(0.15178087), np.float32(0.14932387), np.float32(0.14458077), np.float32(0.15159328), np.float32(0.15742183), np.float32(0.1748132), np.float32(0.20332061), np.float32(0.22737952), np.float32(0.22461802), np.float32(0.21098444), np.float32(0.17488736), np.float32(0.17754328), np.float32(0.16788128), np.float32(0.11933766), np.float32(0.12535647), np.float32(0.11764879), np.float32(0.10804171), np.float32(0.098973475), np.float32(0.11053262), np.float32(0.12521239), np.float32(0.1259846), np.float32(0.1285073), np.float32(0.14240028), np.float32(0.14035605), np.float32(0.15946779), np.float32(0.16142303), np.float32(0.18434605), np.float32(0.17514534), np.float32(0.15048672), np.float32(0.15527464), np.float32(0.17270069), np.float32(0.16418293), np.float32(0.16550688), np.float32(0.15393159), np.float32(0.17519604), np.float32(0.17452745), np.float32(0.16411515), np.float32(0.16185842), np.float32(0.17273948), np.float32(0.20952637), np.float32(0.24581943), np.float32(0.30215144), np.float32(0.2813843), np.float32(0.30069906), np.float32(0.27308863), np.float32(0.29164132), np.float32(0.26306853), np.float32(0.24173431), np.float32(0.27691275), np.float32(0.27953023), np.float32(0.27012077), np.float32(0.22693586), np.float32(0.23185396), np.float32(0.2435588), np.float32(0.21745192), np.float32(0.21595936), np.float32(0.2679635), np.float32(0.27392203), np.float32(0.27115002), np.float32(0.27139896), np.float32(0.27717912), np.float32(0.265871), np.float32(0.24551077), np.float32(0.28507477), np.float32(0.27010968), np.float32(0.23676087), np.float32(0.2506218), np.float32(0.23401624), np.float32(0.2347569), np.float32(0.24160339), np.float32(0.23594396), np.float32(0.23201127), np.float32(0.22644877), np.float32(0.23931366), np.float32(0.21966034), np.float32(0.21505575), np.float32(0.18098688), np.float32(0.18558154), np.float32(0.23666179), np.float32(0.26723006), np.float32(0.2511145), np.float32(0.32223767), np.float32(0.31315428), np.float32(0.28542185), np.float32(0.26368558), np.float32(0.27306837), np.float32(0.2847235), np.float32(0.27363288), np.float32(0.29108763), np.float32(0.2831292), np.float32(0.33719042), np.float32(0.36699274), np.float32(0.3580276), np.float32(0.3975857), np.float32(0.36801657), np.float32(0.39377663), np.float32(0.32083657), np.float32(0.27696756), np.float32(0.28331864), np.float32(0.24384417), np.float32(0.24384417), np.float32(0.23011473), np.float32(0.23879445), np.float32(0.22051576), np.float32(0.21531175), np.float32(0.22547665), np.float32(0.25913626), np.float32(0.29092026), np.float32(0.29036492), np.float32(0.2836439), np.float32(0.31333983), np.float32(0.3279975), np.float32(0.28074488), np.float32(0.29269016), np.float32(0.36304024), np.float32(0.4220983), np.float32(0.4140079), np.float32(0.43018264), np.float32(0.4144286), np.float32(0.4691058), np.float32(0.4910792), np.float32(0.48796806), np.float32(0.4986323), np.float32(0.5589655), np.float32(0.5372304), np.float32(0.48873556), np.float32(0.445265), np.float32(0.40813923), np.float32(0.46930388), np.float32(0.5385691), np.float32(0.54279846), np.float32(0.52250624), np.float32(0.48489356), np.float32(0.56125426), np.float32(0.551167), np.float32(0.5117983), np.float32(0.5204106), np.float32(0.4679879), np.float32(0.45706254), np.float32(0.4470431), np.float32(0.45147952), np.float32(0.43698943), np.float32(0.45079422), np.float32(0.45164), np.float32(0.45467192), np.float32(0.39226294), np.float32(0.3159573), np.float32(0.26369077), np.float32(0.28347602), np.float32(0.17485702), np.float32(0.19760545), np.float32(0.16238587), np.float32(0.17500436), np.float32(0.16778472), np.float32(0.17725171), np.float32(0.15337777), np.float32(0.17779253), np.float32(0.21407905), np.float32(0.22293374), np.float32(0.27269974), np.float32(0.24028087), np.float32(0.28775647), np.float32(0.32147944), np.float32(0.38550895), np.float32(0.43080857), np.float32(0.36778036), np.float32(0.32030284), np.float32(0.32090518), np.float32(0.3073088), np.float32(0.3086177), np.float32(0.3570848), np.float32(0.37751994), np.float32(0.3879927), np.float32(0.41363305), np.float32(0.45779058), np.float32(0.48929605), np.float32(0.48731515), np.float32(0.49203262), np.float32(0.48908728), np.float32(0.48306793), np.float32(0.43391797), np.float32(0.42905575), np.float32(0.41741586), np.float32(0.3733618), np.float32(0.3458951), np.float32(0.28010282), np.float32(0.25490636), np.float32(0.2437152), np.float32(0.23437062), np.float32(0.20570922), np.float32(0.25687402), np.float32(0.25987214), np.float32(0.25858015), np.float32(0.24384417), np.float32(0.24696724), np.float32(0.23982175), np.float32(0.17022459), np.float32(0.23180819), np.float32(0.1828341), np.float32(0.14577435), np.float32(0.1682967), np.float32(0.16506572), np.float32(0.17396383), np.float32(0.16045313), np.float32(0.16319041), np.float32(0.1763387), np.float32(0.18033323), np.float32(0.17736717), np.float32(0.18783028), np.float32(0.18578888), np.float32(0.18873833), np.float32(0.21061587), np.float32(0.21357606), np.float32(0.22496827), np.float32(0.21385065), np.float32(0.16953488), np.float32(0.16133398), np.float32(0.16578229), np.float32(0.14217879), np.float32(0.16924794), np.float32(0.16453317), np.float32(0.16037233), np.float32(0.16400713), np.float32(0.15764035), np.float32(0.12057041), np.float32(0.111894295), np.float32(0.11078175), np.float32(0.096797094), np.float32(0.08000249), np.float32(0.08079702), np.float32(0.07290524), np.float32(0.06334693), np.float32(0.060301095), np.float32(0.07010011), np.float32(0.07122364), np.float32(0.066482976), np.float32(0.07089924), np.float32(0.079512864), np.float32(0.07725039), np.float32(0.07700865), np.float32(0.07670928), np.float32(0.07887406), np.float32(0.0934632), np.float32(0.11858511), np.float32(0.13114943), np.float32(0.12528464), np.float32(0.13334031), np.float32(0.14144087), np.float32(0.14608464), np.float32(0.14640369), np.float32(0.13810064), np.float32(0.14255069), np.float32(0.1597912), np.float32(0.15075374), np.float32(0.17303725), np.float32(0.20137513), np.float32(0.21246651), np.float32(0.24825935), np.float32(0.23898128), np.float32(0.26043805), np.float32(0.28399378), np.float32(0.27749267), np.float32(0.28471738), np.float32(0.31728432), np.float32(0.2754383), np.float32(0.25280282), np.float32(0.25573882), np.float32(0.25440693), np.float32(0.23624787), np.float32(0.23271145), np.float32(0.23928215), np.float32(0.24595585), np.float32(0.24449167), np.float32(0.23962136), np.float32(0.24055892), np.float32(0.26559484), np.float32(0.2715106), np.float32(0.29384932), np.float32(0.26239103), np.float32(0.2629638), np.float32(0.26304698), np.float32(0.25112462), np.float32(0.24385831), np.float32(0.26143494), np.float32(0.30794242), np.float32(0.35135573), np.float32(0.37893257), np.float32(0.41768107), np.float32(0.40277347), np.float32(0.49962536), np.float32(0.51375926), np.float32(0.47617882), np.float32(0.43729696), np.float32(0.4750641)], 'MTLMVGLGPPLLAVSNPVSGFTFPLRVSSRLSPRRVAVESAIPFTPVPLPCNREQKPPFQNEDEPAAGAVPSRAPPAPGHLLRVGSRASERHPRLSSPSASPTRRLLASEVKSSTPYHHREFQPIHFRGLLPSALFKPSATATPTTPPAASPASSPSPPTIHASKRRRRETEATGNTPLRGGRGPAPRRRSSTPPPLSLPAAEFDPLDPDADPPPKLLTADEVRLCKQALKALDKKVGKPATLTKEFRSLPDIRTELQSVQKFSVARKQENRGRNRYTDVLPFDQSRVQLESSTGNDYINASHIEIAGRNLTKFISTQGPLANTIEDFWQMVYENHCPVIVMLTKFDGLKCDEYLPLSKGQAVFGKFTIKITKFRKDGQLLLRGVEIRQDESDEVRSLLHIEYPEWPDHGVPNSSADVRRILKRLYHIPRERPIVAHCSAGIGRTGAYTTIHNTIERILLGEQGAADLVETVKKFRSQRPGMVQTEEQYKCCHHAIRDELEDLVSSSKIEPLSRNG': [np.float32(0.9522279), np.float32(0.9719545), np.float32(0.9705968), np.float32(0.9775134), np.float32(0.97687244), np.float32(0.9759883), np.float32(0.97552), np.float32(0.97789395), np.float32(0.9765277), np.float32(0.97727954), np.float32(0.9782064), np.float32(0.9752494), np.float32(0.976986), np.float32(0.974207), np.float32(0.97630423), np.float32(0.9757606), np.float32(0.97505873), np.float32(0.9731322), np.float32(0.9752475), np.float32(0.97738725), np.float32(0.97669035), np.float32(0.9757395), np.float32(0.97566664), np.float32(0.9745062), np.float32(0.9749902), np.float32(0.97339636), np.float32(0.9727074), np.float32(0.97020143), np.float32(0.9688803), np.float32(0.96839297), np.float32(0.97034365), np.float32(0.9679589), np.float32(0.9653342), np.float32(0.9634849), np.float32(0.9555132), np.float32(0.95524627), np.float32(0.9549971), np.float32(0.9565134), np.float32(0.95924157), np.float32(0.95986086), np.float32(0.96297973), np.float32(0.9661926), np.float32(0.96547204), np.float32(0.966228), np.float32(0.97190326), np.float32(0.9709349), np.float32(0.9712513), np.float32(0.97234434), np.float32(0.9743342), np.float32(0.978114), np.float32(0.97993934), np.float32(0.9806043), np.float32(0.9824828), np.float32(0.9824568), np.float32(0.98261064), np.float32(0.9841263), np.float32(0.9842833), np.float32(0.98513377), np.float32(0.9854857), np.float32(0.9854989), np.float32(0.9857415), np.float32(0.9861907), np.float32(0.9863805), np.float32(0.98632646), np.float32(0.986356), np.float32(0.98632973), np.float32(0.9867334), np.float32(0.9865969), np.float32(0.9865639), np.float32(0.9870077), np.float32(0.98714983), np.float32(0.9870833), np.float32(0.9869566), np.float32(0.98694485), np.float32(0.9867133), np.float32(0.9865984), np.float32(0.9861546), np.float32(0.98562396), np.float32(0.98549473), np.float32(0.9852765), np.float32(0.9856098), np.float32(0.9851088), np.float32(0.98512554), np.float32(0.9852534), np.float32(0.98479825), np.float32(0.9842313), np.float32(0.984014), np.float32(0.9839048), np.float32(0.9841084), np.float32(0.98366964), np.float32(0.9835276), np.float32(0.98352444), np.float32(0.98341966), np.float32(0.9832131), np.float32(0.983264), np.float32(0.98346484), np.float32(0.9832497), np.float32(0.9831178), np.float32(0.98283076), np.float32(0.9819043), np.float32(0.9820348), np.float32(0.98169863), np.float32(0.9811948), np.float32(0.9810992), np.float32(0.9811047), np.float32(0.9810759), np.float32(0.9807022), np.float32(0.97996694), np.float32(0.9797192), np.float32(0.97989345), np.float32(0.97909784), np.float32(0.97894317), np.float32(0.97786486), np.float32(0.9775998), np.float32(0.9774121), np.float32(0.97653073), np.float32(0.97617495), np.float32(0.97502375), np.float32(0.97557765), np.float32(0.9744153), np.float32(0.9740468), np.float32(0.9738331), np.float32(0.9720906), np.float32(0.9717909), np.float32(0.97113425), np.float32(0.970666), np.float32(0.9698297), np.float32(0.9704723), np.float32(0.9696013), np.float32(0.97221935), np.float32(0.9737298), np.float32(0.97362965), np.float32(0.9740519), np.float32(0.9739066), np.float32(0.9737835), np.float32(0.97452986), np.float32(0.9747575), np.float32(0.9755526), np.float32(0.97630227), np.float32(0.97625333), np.float32(0.97805035), np.float32(0.97940344), np.float32(0.97997653), np.float32(0.9810481), np.float32(0.982518), np.float32(0.9829269), np.float32(0.9838261), np.float32(0.9840822), np.float32(0.9842174), np.float32(0.98467445), np.float32(0.98480123), np.float32(0.9847172), np.float32(0.9843672), np.float32(0.98428196), np.float32(0.98445916), np.float32(0.9841176), np.float32(0.98457944), np.float32(0.98446566), np.float32(0.98443073), np.float32(0.9843948), np.float32(0.9845354), np.float32(0.98388577), np.float32(0.9834283), np.float32(0.9835616), np.float32(0.9834803), np.float32(0.9833341), np.float32(0.9834152), np.float32(0.98369503), np.float32(0.9843277), np.float32(0.98493123), np.float32(0.9854453), np.float32(0.986246), np.float32(0.9863855), np.float32(0.9864733), np.float32(0.98680425), np.float32(0.9868873), np.float32(0.9873893), np.float32(0.98713034), np.float32(0.9872852), np.float32(0.9872147), np.float32(0.9871264), np.float32(0.98737204), np.float32(0.98770136), np.float32(0.9875842), np.float32(0.9875186), np.float32(0.9875946), np.float32(0.98728937), np.float32(0.987235), np.float32(0.98695415), np.float32(0.9869867), np.float32(0.9867115), np.float32(0.98634493), np.float32(0.985829), np.float32(0.9850306), np.float32(0.9841441), np.float32(0.98206115), np.float32(0.97994393), np.float32(0.97900796), np.float32(0.97849756), np.float32(0.97706497), np.float32(0.9740127), np.float32(0.97172225), np.float32(0.96750957), np.float32(0.96544904), np.float32(0.96165514), np.float32(0.9584157), np.float32(0.9560517), np.float32(0.95282906), np.float32(0.9465924), np.float32(0.9340598), np.float32(0.9223374), np.float32(0.9010266), np.float32(0.8987394), np.float32(0.8733291), np.float32(0.8327743), np.float32(0.8146227), np.float32(0.7947454), np.float32(0.70035475), np.float32(0.607611), np.float32(0.5732094), np.float32(0.5283182), np.float32(0.4917244), np.float32(0.44899127), np.float32(0.46963584), np.float32(0.45554638), np.float32(0.45632422), np.float32(0.4637873), np.float32(0.48369533), np.float32(0.49737492), np.float32(0.47580275), np.float32(0.5081763), np.float32(0.5110223), np.float32(0.51903665), np.float32(0.5465273), np.float32(0.5564805), np.float32(0.5780883), np.float32(0.5786117), np.float32(0.60917693), np.float32(0.6307852), np.float32(0.6125089), np.float32(0.6005862), np.float32(0.58873165), np.float32(0.59420395), np.float32(0.56648874), np.float32(0.571722), np.float32(0.6156377), np.float32(0.6392409), np.float32(0.581413), np.float32(0.5522485), np.float32(0.55476844), np.float32(0.5315586), np.float32(0.50143814), np.float32(0.443615), np.float32(0.41022965), np.float32(0.3418689), np.float32(0.3356704), np.float32(0.35779297), np.float32(0.31731325), np.float32(0.31538934), np.float32(0.38201773), np.float32(0.4229147), np.float32(0.46618503), np.float32(0.47365436), np.float32(0.48697895), np.float32(0.5226185), np.float32(0.5661463), np.float32(0.58234704), np.float32(0.52488416), np.float32(0.47273326), np.float32(0.46120566), np.float32(0.43496835), np.float32(0.4281343), np.float32(0.44734642), np.float32(0.45044014), np.float32(0.39581862), np.float32(0.38445815), np.float32(0.3940603), np.float32(0.4350288), np.float32(0.37995574), np.float32(0.37218514), np.float32(0.35103792), np.float32(0.28762212), np.float32(0.26654407), np.float32(0.25354972), np.float32(0.21968406), np.float32(0.21225724), np.float32(0.2072636), np.float32(0.19824654), np.float32(0.1966055), np.float32(0.19085883), np.float32(0.1999576), np.float32(0.20728695), np.float32(0.16595177), np.float32(0.20072417), np.float32(0.19957075), np.float32(0.17703076), np.float32(0.16762032), np.float32(0.16587846), np.float32(0.16560754), np.float32(0.13406776), np.float32(0.11819755), np.float32(0.12682182), np.float32(0.13075605), np.float32(0.10986618), np.float32(0.09732116), np.float32(0.09419825), np.float32(0.09002268), np.float32(0.08458617), np.float32(0.078426056), np.float32(0.074431986), np.float32(0.07169746), np.float32(0.08343067), np.float32(0.08663065), np.float32(0.08006592), np.float32(0.08201615), np.float32(0.07803701), np.float32(0.07455655), np.float32(0.0634639), np.float32(0.0733356), np.float32(0.07067978), np.float32(0.065041736), np.float32(0.055488642), np.float32(0.059973482), np.float32(0.0714972), np.float32(0.07749713), np.float32(0.067141086), np.float32(0.065968856), np.float32(0.06018874), np.float32(0.05356494), np.float32(0.049086522), np.float32(0.038792122), np.float32(0.033709068), np.float32(0.028314712), np.float32(0.029112572), np.float32(0.02812191), np.float32(0.026700526), np.float32(0.028100379), np.float32(0.030135186), np.float32(0.030616002), np.float32(0.029185114), np.float32(0.033383954), np.float32(0.03982051), np.float32(0.03860558), np.float32(0.039614104), np.float32(0.04713708), np.float32(0.04761319), np.float32(0.044624675), np.float32(0.045065258), np.float32(0.04191901), np.float32(0.049401235), np.float32(0.054629397), np.float32(0.060354866), np.float32(0.06342264), np.float32(0.07270705), np.float32(0.08987753), np.float32(0.09232993), np.float32(0.090818435), np.float32(0.0845591), np.float32(0.089228), np.float32(0.07468045), np.float32(0.07137678), np.float32(0.07561198), np.float32(0.06735482), np.float32(0.07368561), np.float32(0.08180904), np.float32(0.08246834), np.float32(0.08184109), np.float32(0.08984092), np.float32(0.08285392), np.float32(0.07987382), np.float32(0.074811324), np.float32(0.071291275), np.float32(0.06988512), np.float32(0.06303837), np.float32(0.062017053), np.float32(0.064516306), np.float32(0.06820146), np.float32(0.07510493), np.float32(0.07928073), np.float32(0.09257145), np.float32(0.096006736), np.float32(0.10375089), np.float32(0.10705861), np.float32(0.11287947), np.float32(0.11758777), np.float32(0.11608602), np.float32(0.11584057), np.float32(0.107991345), np.float32(0.102248274), np.float32(0.09232323), np.float32(0.09309147), np.float32(0.08621985), np.float32(0.09231747), np.float32(0.10127497), np.float32(0.10410641), np.float32(0.10518576), np.float32(0.12036579), np.float32(0.13420144), np.float32(0.13312754), np.float32(0.14550291), np.float32(0.15689053), np.float32(0.1596192), np.float32(0.14170691), np.float32(0.1401552), np.float32(0.14577791), np.float32(0.12683411), np.float32(0.11018338), np.float32(0.118443586), np.float32(0.12146306), np.float32(0.10772456), np.float32(0.10226613), np.float32(0.11930308), np.float32(0.11672753), np.float32(0.116794355), np.float32(0.11520144), np.float32(0.13488504), np.float32(0.120976344), np.float32(0.10197737), np.float32(0.13176697), np.float32(0.116426505), np.float32(0.10284726), np.float32(0.08751888), np.float32(0.07975214), np.float32(0.07961657), np.float32(0.074152455), np.float32(0.07117862), np.float32(0.070171446), np.float32(0.06822138), np.float32(0.0651473), np.float32(0.07366355), np.float32(0.083726905), np.float32(0.08852162), np.float32(0.09681014), np.float32(0.11052863), np.float32(0.1209836), np.float32(0.10255378), np.float32(0.089195475), np.float32(0.10946892), np.float32(0.11430542), np.float32(0.09975314), np.float32(0.10415852), np.float32(0.0947405), np.float32(0.08390318), np.float32(0.068858385), np.float32(0.06494158), np.float32(0.06546343), np.float32(0.060922917), np.float32(0.05865293), np.float32(0.06566568), np.float32(0.06482761), np.float32(0.07810309), np.float32(0.08408581), np.float32(0.09212838), np.float32(0.09106424), np.float32(0.091863975), np.float32(0.09633658), np.float32(0.08388117), np.float32(0.08206845), np.float32(0.09257049), np.float32(0.08712629), np.float32(0.0849793), np.float32(0.089067586), np.float32(0.099431865), np.float32(0.09826664), np.float32(0.096861586), np.float32(0.10937823), np.float32(0.13119453), np.float32(0.14032422), np.float32(0.14703636), np.float32(0.14597896), np.float32(0.15281102), np.float32(0.15942383), np.float32(0.1652421), np.float32(0.16354881), np.float32(0.15524074), np.float32(0.15352562), np.float32(0.15163451), np.float32(0.1396438), np.float32(0.14652893), np.float32(0.14136277), np.float32(0.14541993), np.float32(0.14952247), np.float32(0.15497635), np.float32(0.16530626), np.float32(0.1748959), np.float32(0.18334967), np.float32(0.18240348), np.float32(0.19869605), np.float32(0.16237667), np.float32(0.15283664), np.float32(0.15028591), np.float32(0.14297618), np.float32(0.13856603), np.float32(0.14389044), np.float32(0.15718865), np.float32(0.15593323), np.float32(0.15747698), np.float32(0.169197), np.float32(0.18695068), np.float32(0.20584193), np.float32(0.22945824), np.float32(0.2844074), np.float32(0.27367637), np.float32(0.29347458), np.float32(0.38054696), np.float32(0.43649364), np.float32(0.4461883), np.float32(0.5029984), np.float32(0.5566112), np.float32(0.60757333), np.float32(0.6347471), np.float32(0.6615289), np.float32(0.7179126), np.float32(0.6961386), np.float32(0.6996286), np.float32(0.75724685)], 'DESLFVYDCSSAEKQPLGEKGQDGKGTDKGSDDILAFAFSPSGDYFALTDDNKRLILFRTKPSWECVSVRFVNRRCTSLVITAAEDKIFVADKSGDVYSYSITEPQADGKLELGHVSLLLDVALSADDRYILTADRDEKIRVSLTKAPYSIVSYCMGHREFVSKILVIPNCPDLLLSASGDSTLRLWEYKSGEEVHCCQLSTICGPQATKPDQKFTVSRITYCCQGGYVAILCDSIPTVYIFQLDATARQLVYKEQISLKHKGWDIAFEEMGDLWILQEDKEAPLLLYRACDGQWKAVTDDKGLQKMSKYIQDNWTVFEGFVGAESYYSHLYKASFDNMDEYLQRKEERLQQQKKKKQDLQHASSGQAKKKMKAEEPSL': [np.float32(0.75755054), np.float32(0.80986136), np.float32(0.852099), np.float32(0.86419505), np.float32(0.8544667), np.float32(0.8457893), np.float32(0.66828835), np.float32(0.61213315), np.float32(0.5086861), np.float32(0.5416447), np.float32(0.5451147), np.float32(0.5939995), np.float32(0.5688073), np.float32(0.69597095), np.float32(0.70432204), np.float32(0.76350266), np.float32(0.7624175), np.float32(0.7981006), np.float32(0.8267951), np.float32(0.8395966), np.float32(0.8229257), np.float32(0.78926927), np.float32(0.78728306), np.float32(0.7635973), np.float32(0.72270477), np.float32(0.631582), np.float32(0.5606921), np.float32(0.510299), np.float32(0.4598728), np.float32(0.44338048), np.float32(0.40568843), np.float32(0.39555708), np.float32(0.31356108), np.float32(0.24778083), np.float32(0.22724861), np.float32(0.17421591), np.float32(0.124979466), np.float32(0.094467215), np.float32(0.080458045), np.float32(0.068675175), np.float32(0.06367823), np.float32(0.05128492), np.float32(0.048703607), np.float32(0.041692883), np.float32(0.035738654), np.float32(0.029877044), np.float32(0.030038854), np.float32(0.03235655), np.float32(0.034501057), np.float32(0.041002035), np.float32(0.055798516), np.float32(0.06018599), np.float32(0.06300017), np.float32(0.06512053), np.float32(0.059804596), np.float32(0.053279508), np.float32(0.046006624), np.float32(0.04232604), np.float32(0.04678208), np.float32(0.04534006), np.float32(0.048348594), np.float32(0.05133268), np.float32(0.049207658), np.float32(0.046602808), np.float32(0.041256104), np.float32(0.038346425), np.float32(0.03793632), np.float32(0.037419096), np.float32(0.037540987), np.float32(0.038352765), np.float32(0.040537227), np.float32(0.04001344), np.float32(0.040556673), np.float32(0.04082225), np.float32(0.038732093), np.float32(0.03575822), np.float32(0.03332637), np.float32(0.027104238), np.float32(0.025611825), np.float32(0.026180426), np.float32(0.027327562), np.float32(0.0320449), np.float32(0.03511866), np.float32(0.035902195), np.float32(0.037613597), np.float32(0.034810677), np.float32(0.032855935), np.float32(0.02669757), np.float32(0.027142348), np.float32(0.026268648), np.float32(0.026688546), np.float32(0.031694923), np.float32(0.03798296), np.float32(0.045486744), np.float32(0.058179796), np.float32(0.07085168), np.float32(0.079332866), np.float32(0.076810166), np.float32(0.086025625), np.float32(0.08266132), np.float32(0.09555316), np.float32(0.105126776), np.float32(0.11294729), np.float32(0.1225447), np.float32(0.11402987), np.float32(0.10605319), np.float32(0.098425016), np.float32(0.08726931), np.float32(0.078926995), np.float32(0.07655605), np.float32(0.075113855), np.float32(0.074654765), np.float32(0.07157924), np.float32(0.070353016), np.float32(0.0743927), np.float32(0.073837765), np.float32(0.069305435), np.float32(0.068624176), np.float32(0.058961894), np.float32(0.05054342), np.float32(0.03822289), np.float32(0.0337626), np.float32(0.028621612), np.float32(0.03157823), np.float32(0.03248699), np.float32(0.038709503), np.float32(0.036904633), np.float32(0.041902028), np.float32(0.042653926), np.float32(0.046572033), np.float32(0.047686476), np.float32(0.051014464), np.float32(0.054325815), np.float32(0.058754057), np.float32(0.07280435), np.float32(0.078624435), np.float32(0.085546575), np.float32(0.08525512), np.float32(0.07234125), np.float32(0.06577275), np.float32(0.061442457), np.float32(0.058418058), np.float32(0.05937294), np.float32(0.05973997), np.float32(0.06449283), np.float32(0.066221386), np.float32(0.06893885), np.float32(0.069923125), np.float32(0.06994226), np.float32(0.06607893), np.float32(0.059340253), np.float32(0.05384208), np.float32(0.05455757), np.float32(0.04687457), np.float32(0.045949887), np.float32(0.04365555), np.float32(0.0419152), np.float32(0.038201913), np.float32(0.037485264), np.float32(0.03637735), np.float32(0.03554341), np.float32(0.037406508), np.float32(0.035115536), np.float32(0.03481289), np.float32(0.035604298), np.float32(0.036232866), np.float32(0.037480157), np.float32(0.0376888), np.float32(0.038892914), np.float32(0.03965763), np.float32(0.036624223), np.float32(0.034213927), np.float32(0.030002799), np.float32(0.030672243), np.float32(0.029668696), np.float32(0.02864653), np.float32(0.02754826), np.float32(0.028723303), np.float32(0.034761734), np.float32(0.041134343), np.float32(0.046483364), np.float32(0.05985459), np.float32(0.06816786), np.float32(0.06527139), np.float32(0.0660561), np.float32(0.062089756), np.float32(0.066397), np.float32(0.07703225), np.float32(0.08245198), np.float32(0.08746984), np.float32(0.08928843), np.float32(0.09263173), np.float32(0.08909115), np.float32(0.086373605), np.float32(0.09817134), np.float32(0.11531265), np.float32(0.13161431), np.float32(0.14278446), np.float32(0.16061325), np.float32(0.18308258), np.float32(0.2129413), np.float32(0.23104046), np.float32(0.22287345), np.float32(0.21467713), np.float32(0.20779985), np.float32(0.19668896), np.float32(0.19291973), np.float32(0.18728621), np.float32(0.16852368), np.float32(0.15638904), np.float32(0.1558176), np.float32(0.14461899), np.float32(0.1397661), np.float32(0.13738525), np.float32(0.12994227), np.float32(0.1185291), np.float32(0.120383866), np.float32(0.09841716), np.float32(0.083151005), np.float32(0.06376427), np.float32(0.05191367), np.float32(0.043872453), np.float32(0.034211513), np.float32(0.028228266), np.float32(0.024395356), np.float32(0.023636967), np.float32(0.019662552), np.float32(0.021477891), np.float32(0.019600395), np.float32(0.019053902), np.float32(0.018220093), np.float32(0.018044678), np.float32(0.020479431), np.float32(0.022458425), np.float32(0.02591496), np.float32(0.02966585), np.float32(0.030111544), np.float32(0.028707057), np.float32(0.03196453), np.float32(0.032049604), np.float32(0.033651028), np.float32(0.037636224), np.float32(0.043715313), np.float32(0.052766252), np.float32(0.056781787), np.float32(0.057915367), np.float32(0.057017326), np.float32(0.056993376), np.float32(0.06615531), np.float32(0.066694215), np.float32(0.07609375), np.float32(0.08115), np.float32(0.08369135), np.float32(0.09090527), np.float32(0.097545154), np.float32(0.090024516), np.float32(0.087717056), np.float32(0.091037445), np.float32(0.09431064), np.float32(0.08422794), np.float32(0.08445462), np.float32(0.08578103), np.float32(0.07703898), np.float32(0.07216856), np.float32(0.072499834), np.float32(0.06740888), np.float32(0.061054707), np.float32(0.06026319), np.float32(0.060208026), np.float32(0.07534758), np.float32(0.08158876), np.float32(0.07650232), np.float32(0.06880833), np.float32(0.06341838), np.float32(0.050854955), np.float32(0.04450206), np.float32(0.040067896), np.float32(0.0371776), np.float32(0.037223723), np.float32(0.039214477), np.float32(0.045529228), np.float32(0.048133615), np.float32(0.048730955), np.float32(0.05087611), np.float32(0.05496278), np.float32(0.056714788), np.float32(0.056426983), np.float32(0.06119358), np.float32(0.07103903), np.float32(0.07955766), np.float32(0.08475647), np.float32(0.07983146), np.float32(0.0787685), np.float32(0.07178984), np.float32(0.06237468), np.float32(0.06780946), np.float32(0.06866581), np.float32(0.080949925), np.float32(0.082395196), np.float32(0.08607598), np.float32(0.10955939), np.float32(0.111540064), np.float32(0.11587983), np.float32(0.11589513), np.float32(0.116032146), np.float32(0.11919676), np.float32(0.11345368), np.float32(0.11511803), np.float32(0.1087171), np.float32(0.102741525), np.float32(0.10286789), np.float32(0.10319789), np.float32(0.10013128), np.float32(0.09493806), np.float32(0.087753385), np.float32(0.0916194), np.float32(0.087314814), np.float32(0.08012977), np.float32(0.07598067), np.float32(0.079228304), np.float32(0.07622513), np.float32(0.08054916), np.float32(0.0820531), np.float32(0.087226085), np.float32(0.085759796), np.float32(0.0891544), np.float32(0.09315391), np.float32(0.096732765), np.float32(0.10788652), np.float32(0.120481454), np.float32(0.12658766), np.float32(0.1266571), np.float32(0.1385908), np.float32(0.14677437), np.float32(0.15530372), np.float32(0.16933712), np.float32(0.2002555), np.float32(0.20861669), np.float32(0.21292038), np.float32(0.22004786), np.float32(0.24797569), np.float32(0.257078), np.float32(0.26965463), np.float32(0.30597764), np.float32(0.33272114), np.float32(0.345925), np.float32(0.37962785), np.float32(0.39845237), np.float32(0.39933515), np.float32(0.4027849), np.float32(0.42299235), np.float32(0.4766353), np.float32(0.5140362), np.float32(0.5297179), np.float32(0.58659256), np.float32(0.62368506), np.float32(0.6300554), np.float32(0.6716493), np.float32(0.7200921), np.float32(0.7495495), np.float32(0.7353511), np.float32(0.7527318), np.float32(0.7613482), np.float32(0.774731), np.float32(0.7826616), np.float32(0.8009141), np.float32(0.8000723), np.float32(0.78280544), np.float32(0.7940905), np.float32(0.7916962), np.float32(0.7962873), np.float32(0.82201797), np.float32(0.8173622), np.float32(0.8186471), np.float32(0.81639475), np.float32(0.82480854), np.float32(0.85576814), np.float32(0.8736741), np.float32(0.89552)], 'MAPPSRRNARRDAKTERRRQDRDGDLNMGGPVTTGRQNNRNGRNPAGTVDLTKSQTQGKINKTNQRKAVPTRNNGKPLRGKLVEFKVTNWTNSPVIHDSDAGQKSLEIFLAKGINRRLNNANKRQASLTKTRREGDILFVYVNELDSGILAKMNGYKWAGVHLTIERTDGQNQQPQQLSEGTMALKAVFRRFLDRRYDMDTKLLDLSALYEDPELQQLKGDMKAAKFFAALMRVLQETFDKPEDLYVAVQSVSLARNELQNLELVKDLSYALPKLQNLDLSDNKFDNVEALDLWRRRFRDLRHLIVTGNPMIANEPEHAQELMNRYPNLRILNDLQVRTEEDIAKRRTTRDLPLPIKGPLFVDQGDVVVNFVTNWFAGFDNDRAGLAQAYYEDDSVFSLAINGSAPRDPAGSVAKESQEWGAYMKYSRNLKKVPGLGQRMSKTYRGTAEVAKLFSELPATQHPDLRSEVRKWMIESHLQKFLPHPDHPGGVDGMAISIHGEFDEIEPRTGSTKKRSMDHSIVIGPGLRGVGSIRVLTHMLTIRAYGGTQAFEPDAIANNNAHTPPPAVESEPYQVAGLDQNQAVALCNQLSTKTGMIMQYCKDCLDQAGWNYQVAETIYQNVKPSLGGEAFIDAIPRW': [np.float32(0.96707267), np.float32(0.96822363), np.float32(0.9684921), np.float32(0.9666355), np.float32(0.9655917), np.float32(0.9659485), np.float32(0.96520674), np.float32(0.96499276), np.float32(0.96512103), np.float32(0.960422), np.float32(0.9593359), np.float32(0.95685476), np.float32(0.95575213), np.float32(0.9543958), np.float32(0.9587784), np.float32(0.96290106), np.float32(0.9656974), np.float32(0.96658015), np.float32(0.96885574), np.float32(0.9711483), np.float32(0.9725037), np.float32(0.97370017), np.float32(0.9747774), np.float32(0.97529817), np.float32(0.97733635), np.float32(0.97853905), np.float32(0.9789579), np.float32(0.980098), np.float32(0.9808779), np.float32(0.9810968), np.float32(0.98111975), np.float32(0.9814781), np.float32(0.9819369), np.float32(0.982882), np.float32(0.98344547), np.float32(0.98369133), np.float32(0.98393524), np.float32(0.9842853), np.float32(0.9843784), np.float32(0.98465955), np.float32(0.9838786), np.float32(0.98379874), np.float32(0.9836113), np.float32(0.9837299), np.float32(0.98316264), np.float32(0.9834343), np.float32(0.9827869), np.float32(0.98317856), np.float32(0.9829488), np.float32(0.98299223), np.float32(0.9835216), np.float32(0.9835789), np.float32(0.9831782), np.float32(0.98321587), np.float32(0.98346), np.float32(0.9831766), np.float32(0.98356503), np.float32(0.98358387), np.float32(0.98344606), np.float32(0.98350084), np.float32(0.98334473), np.float32(0.98305994), np.float32(0.98344696), np.float32(0.9820018), np.float32(0.98263645), np.float32(0.9815114), np.float32(0.98135126), np.float32(0.9781697), np.float32(0.97633886), np.float32(0.9720809), np.float32(0.9691598), np.float32(0.96230257), np.float32(0.9556537), np.float32(0.94666046), np.float32(0.9349408), np.float32(0.91190475), np.float32(0.89460087), np.float32(0.86285996), np.float32(0.830462), np.float32(0.77883315), np.float32(0.72747916), np.float32(0.6132364), np.float32(0.5928752), np.float32(0.5579434), np.float32(0.44819736), np.float32(0.40289608), np.float32(0.32617605), np.float32(0.3092495), np.float32(0.26519537), np.float32(0.23906305), np.float32(0.22702487), np.float32(0.20686933), np.float32(0.21497914), np.float32(0.21161436), np.float32(0.19831817), np.float32(0.19418465), np.float32(0.17785639), np.float32(0.205367), np.float32(0.22604625), np.float32(0.23493719), np.float32(0.24773593), np.float32(0.23508199), np.float32(0.2607385), np.float32(0.25718492), np.float32(0.27161777), np.float32(0.24508344), np.float32(0.21698278), np.float32(0.18993261), np.float32(0.1898353), np.float32(0.18724674), np.float32(0.16983606), np.float32(0.19435646), np.float32(0.19374494), np.float32(0.19117287), np.float32(0.19151144), np.float32(0.18419397), np.float32(0.1850995), np.float32(0.18593839), np.float32(0.19832538), np.float32(0.19815204), np.float32(0.21071397), np.float32(0.25072435), np.float32(0.27569535), np.float32(0.26671982), np.float32(0.26333272), np.float32(0.2576972), np.float32(0.22442375), np.float32(0.19648118), np.float32(0.16605403), np.float32(0.16257289), np.float32(0.1588272), np.float32(0.13691114), np.float32(0.13240962), np.float32(0.121447556), np.float32(0.10134999), np.float32(0.083387434), np.float32(0.070577204), np.float32(0.057510838), np.float32(0.05036554), np.float32(0.04925656), np.float32(0.051347297), np.float32(0.04751938), np.float32(0.04720308), np.float32(0.049361806), np.float32(0.04739595), np.float32(0.04407566), np.float32(0.03653361), np.float32(0.03595604), np.float32(0.035010405), np.float32(0.035196446), np.float32(0.03846836), np.float32(0.038243745), np.float32(0.040720437), np.float32(0.04014673), np.float32(0.050605386), np.float32(0.057801325), np.float32(0.06034107), np.float32(0.06956566), np.float32(0.07739438), np.float32(0.08505897), np.float32(0.09559771), np.float32(0.11306051), np.float32(0.13172558), np.float32(0.1390381), np.float32(0.156518), np.float32(0.17810169), np.float32(0.17533424), np.float32(0.18227735), np.float32(0.20150186), np.float32(0.17814524), np.float32(0.17156768), np.float32(0.16771749), np.float32(0.15876752), np.float32(0.14729321), np.float32(0.14960374), np.float32(0.15501525), np.float32(0.1523621), np.float32(0.14982086), np.float32(0.14416838), np.float32(0.13882208), np.float32(0.11931541), np.float32(0.09321949), np.float32(0.08777154), np.float32(0.07944315), np.float32(0.07270776), np.float32(0.06277731), np.float32(0.06490192), np.float32(0.059796233), np.float32(0.05426775), np.float32(0.051836737), np.float32(0.05815281), np.float32(0.05492162), np.float32(0.048885882), np.float32(0.05036532), np.float32(0.04747054), np.float32(0.04675533), np.float32(0.05059911), np.float32(0.054739445), np.float32(0.053644262), np.float32(0.055955008), np.float32(0.065087475), np.float32(0.07754999), np.float32(0.08353498), np.float32(0.07683279), np.float32(0.09074684), np.float32(0.105996534), np.float32(0.101960294), np.float32(0.10803955), np.float32(0.10797978), np.float32(0.1076529), np.float32(0.107250765), np.float32(0.12604673), np.float32(0.107937455), np.float32(0.10173499), np.float32(0.10425284), np.float32(0.09526416), np.float32(0.081215814), np.float32(0.07990251), np.float32(0.081494), np.float32(0.06934849), np.float32(0.06102971), np.float32(0.06614404), np.float32(0.059738744), np.float32(0.05115962), np.float32(0.0497174), np.float32(0.05226585), np.float32(0.04557351), np.float32(0.045743592), np.float32(0.0494722), np.float32(0.045216177), np.float32(0.051809393), np.float32(0.051005337), np.float32(0.04983106), np.float32(0.04321236), np.float32(0.041927878), np.float32(0.037801024), np.float32(0.03836493), np.float32(0.037719775), np.float32(0.035962593), np.float32(0.041015238), np.float32(0.044694263), np.float32(0.04544992), np.float32(0.048043367), np.float32(0.058058456), np.float32(0.065207794), np.float32(0.06829691), np.float32(0.07970546), np.float32(0.09135709), np.float32(0.092157796), np.float32(0.08526654), np.float32(0.0803718), np.float32(0.088337585), np.float32(0.072109714), np.float32(0.059477374), np.float32(0.06391446), np.float32(0.05631308), np.float32(0.05044961), np.float32(0.053548686), np.float32(0.05942073), np.float32(0.059081767), np.float32(0.058326762), np.float32(0.06340857), np.float32(0.066949114), np.float32(0.06377225), np.float32(0.07004036), np.float32(0.076614164), np.float32(0.076391496), np.float32(0.08285968), np.float32(0.08162069), np.float32(0.08114149), np.float32(0.08367422), np.float32(0.0838375), np.float32(0.092270754), np.float32(0.08825245), np.float32(0.092964225), np.float32(0.092835695), np.float32(0.0931345), np.float32(0.102974705), np.float32(0.087175205), np.float32(0.083963305), np.float32(0.08991467), np.float32(0.08801208), np.float32(0.08007085), np.float32(0.086518), np.float32(0.09813546), np.float32(0.10087166), np.float32(0.078797944), np.float32(0.07541041), np.float32(0.075947315), np.float32(0.06100727), np.float32(0.058342747), np.float32(0.059489515), np.float32(0.050006323), np.float32(0.04879267), np.float32(0.043692037), np.float32(0.041901063), np.float32(0.037826978), np.float32(0.035304967), np.float32(0.0353793), np.float32(0.03203757), np.float32(0.032274254), np.float32(0.028709672), np.float32(0.03338836), np.float32(0.039922398), np.float32(0.039729815), np.float32(0.05246429), np.float32(0.06095618), np.float32(0.05008975), np.float32(0.053614493), np.float32(0.06651615), np.float32(0.073272035), np.float32(0.05914005), np.float32(0.07096773), np.float32(0.09305698), np.float32(0.08148684), np.float32(0.08183868), np.float32(0.104803585), np.float32(0.112952575), np.float32(0.12078495), np.float32(0.12003786), np.float32(0.11072178), np.float32(0.11329795), np.float32(0.11087524), np.float32(0.10405585), np.float32(0.107798815), np.float32(0.09898618), np.float32(0.095822506), np.float32(0.09252013), np.float32(0.08978827), np.float32(0.080065176), np.float32(0.08398482), np.float32(0.08473415), np.float32(0.08232923), np.float32(0.08463668), np.float32(0.091545574), np.float32(0.09521655), np.float32(0.0933335), np.float32(0.09477127), np.float32(0.10664206), np.float32(0.111812375), np.float32(0.1047742), np.float32(0.119943805), np.float32(0.11372225), np.float32(0.11540029), np.float32(0.1273906), np.float32(0.13135451), np.float32(0.124038815), np.float32(0.12892935), np.float32(0.13143858), np.float32(0.12997954), np.float32(0.12853171), np.float32(0.14795648), np.float32(0.15187028), np.float32(0.13623582), np.float32(0.14469399), np.float32(0.14436895), np.float32(0.1329576), np.float32(0.107595906), np.float32(0.10163508), np.float32(0.086381115), np.float32(0.06837326), np.float32(0.06098706), np.float32(0.05364444), np.float32(0.044216547), np.float32(0.042145256), np.float32(0.039565388), np.float32(0.04078064), np.float32(0.037291497), np.float32(0.04029128), np.float32(0.038605876), np.float32(0.041556954), np.float32(0.04306497), np.float32(0.048042025), np.float32(0.05278047), np.float32(0.051122252), np.float32(0.04413368), np.float32(0.042852305), np.float32(0.040249057), np.float32(0.035657573), np.float32(0.03584209), np.float32(0.04399885), np.float32(0.050171748), np.float32(0.05453609), np.float32(0.059659984), np.float32(0.058475554), np.float32(0.05823026), np.float32(0.055905573), np.float32(0.059125494), np.float32(0.066970035), np.float32(0.053738773), np.float32(0.05262707), np.float32(0.050156247), np.float32(0.050382555), np.float32(0.038480382), np.float32(0.03390899), np.float32(0.0376776), np.float32(0.042758707), np.float32(0.050895516), np.float32(0.073584236), np.float32(0.07794622), np.float32(0.08543982), np.float32(0.09883945), np.float32(0.11268945), np.float32(0.15207829), np.float32(0.16132005), np.float32(0.15191807), np.float32(0.13333723), np.float32(0.14700538), np.float32(0.15181722), np.float32(0.17279276), np.float32(0.1910897), np.float32(0.19694692), np.float32(0.19520904), np.float32(0.2065825), np.float32(0.1994179), np.float32(0.19739081), np.float32(0.19058916), np.float32(0.19183134), np.float32(0.18455729), np.float32(0.1825997), np.float32(0.16376406), np.float32(0.14974624), np.float32(0.14914897), np.float32(0.14041549), np.float32(0.12928261), np.float32(0.13896054), np.float32(0.15913948), np.float32(0.15297757), np.float32(0.1583983), np.float32(0.16995926), np.float32(0.17751625), np.float32(0.18161404), np.float32(0.1849654), np.float32(0.2273482), np.float32(0.2227349), np.float32(0.20915195), np.float32(0.20918588), np.float32(0.18303187), np.float32(0.17042622), np.float32(0.14635453), np.float32(0.1379591), np.float32(0.13347891), np.float32(0.117176294), np.float32(0.109149285), np.float32(0.10251069), np.float32(0.0930831), np.float32(0.0935962), np.float32(0.09482306), np.float32(0.10086459), np.float32(0.11229828), np.float32(0.11257204), np.float32(0.113564424), np.float32(0.12672982), np.float32(0.12211106), np.float32(0.12724723), np.float32(0.12425535), np.float32(0.12566017), np.float32(0.100930214), np.float32(0.1081709), np.float32(0.115932465), np.float32(0.099891834), np.float32(0.0859323), np.float32(0.0917137), np.float32(0.099603854), np.float32(0.09262092), np.float32(0.09443631), np.float32(0.08860217), np.float32(0.0850705), np.float32(0.084407404), np.float32(0.08765785), np.float32(0.08112966), np.float32(0.08269924), np.float32(0.0856897), np.float32(0.0910991), np.float32(0.110118225), np.float32(0.105645746), np.float32(0.116265446), np.float32(0.12957823), np.float32(0.13413504), np.float32(0.15401842), np.float32(0.16231643), np.float32(0.18577453), np.float32(0.17354104), np.float32(0.1597893), np.float32(0.14258777), np.float32(0.17604125), np.float32(0.17125568), np.float32(0.1883317), np.float32(0.19188377), np.float32(0.20000267), np.float32(0.20478104), np.float32(0.19246702), np.float32(0.19303839), np.float32(0.20423329), np.float32(0.2122813), np.float32(0.20287228), np.float32(0.29481766), np.float32(0.34781113), np.float32(0.354091), np.float32(0.28713748), np.float32(0.21543206), np.float32(0.23883812), np.float32(0.28226197), np.float32(0.30929992), np.float32(0.28571534), np.float32(0.3151821), np.float32(0.3250932), np.float32(0.30818942), np.float32(0.28923002), np.float32(0.2622531), np.float32(0.25608766), np.float32(0.19083966), np.float32(0.2002124), np.float32(0.23770784), np.float32(0.2339146), np.float32(0.20434274), np.float32(0.1999443), np.float32(0.2832804), np.float32(0.22767226), np.float32(0.24382684), np.float32(0.18729317), np.float32(0.16715202), np.float32(0.13016887), np.float32(0.097382724), np.float32(0.06292058), np.float32(0.048896648), np.float32(0.042924274), np.float32(0.03619751), np.float32(0.03639367), np.float32(0.03120279), np.float32(0.026034078), np.float32(0.028532624), np.float32(0.027040545), np.float32(0.029378582), np.float32(0.03378523), np.float32(0.03639948), np.float32(0.04308893), np.float32(0.046238866), np.float32(0.040515263), np.float32(0.039127912), np.float32(0.040129058), np.float32(0.040729098), np.float32(0.044923615), np.float32(0.04833843), np.float32(0.05437027), np.float32(0.07544852), np.float32(0.10010503), np.float32(0.12074779), np.float32(0.16236311), np.float32(0.18843517), np.float32(0.23884976), np.float32(0.26739275), np.float32(0.43913257), np.float32(0.41723034), np.float32(0.52227724), np.float32(0.5494259), np.float32(0.6190644), np.float32(0.66627336), np.float32(0.6876507), np.float32(0.72591746), np.float32(0.71953356), np.float32(0.6443789), np.float32(0.6192702), np.float32(0.53859305), np.float32(0.41110903), np.float32(0.37466657), np.float32(0.39719597), np.float32(0.37479314), np.float32(0.42131072), np.float32(0.43391845), np.float32(0.39485785), np.float32(0.3560369), np.float32(0.35141158), np.float32(0.39642477), np.float32(0.3104813), np.float32(0.29014146), np.float32(0.23348936), np.float32(0.2629797), np.float32(0.1870917), np.float32(0.16336095), np.float32(0.15213813), np.float32(0.14432053), np.float32(0.12655002), np.float32(0.11383621), np.float32(0.09834617), np.float32(0.0852437), np.float32(0.07976194), np.float32(0.07437161), np.float32(0.067772366), np.float32(0.05763899), np.float32(0.06762927), np.float32(0.06737498), np.float32(0.05951812), np.float32(0.04909466), np.float32(0.05409727), np.float32(0.06526787), np.float32(0.0698021), np.float32(0.07063127), np.float32(0.07292147), np.float32(0.08662637), np.float32(0.08435196), np.float32(0.09522319), np.float32(0.09137138), np.float32(0.08571315), np.float32(0.08259317), np.float32(0.08168334), np.float32(0.07443867), np.float32(0.066838875), np.float32(0.07147774), np.float32(0.08245299), np.float32(0.08451776), np.float32(0.08583637), np.float32(0.09616557), np.float32(0.114494264), np.float32(0.10843525), np.float32(0.10886971), np.float32(0.119059265), np.float32(0.13512103), np.float32(0.13088173), np.float32(0.11860968), np.float32(0.11934534), np.float32(0.12202941), np.float32(0.115730785), np.float32(0.12128396), np.float32(0.121769), np.float32(0.13693808), np.float32(0.14381973), np.float32(0.14491595), np.float32(0.15158956), np.float32(0.15330441), np.float32(0.16104482), np.float32(0.1631063), np.float32(0.16460668), np.float32(0.156691), np.float32(0.16437258), np.float32(0.154535), np.float32(0.13614225), np.float32(0.12916505)], 'MFPAAPSPRTPGTGSRRGPLAGLGPGSTPRTASRKGLPLGSAVSSPVLFSPVGRRSSLSSRGTPTRMFPHHSITESVNYDVKTFGSSLPVKVMEALTLAEVDDQLTINIDEGGWACLVCKEKLIIWKIALSPITKLSVCKELQLPPSDFHWSADLVALSYSSPSGEAHSTQAVAVMVATREGSIRYWPSLAGEDTYTEAFVDSGGDKTYSFLTAVQGGSFILSSSGSQLIRLIPESSGKIHQHILPQGQGMLSGIGRKVSSLFGILSPSSDLTLSSVLWDRERSSFYSLTSSNISKWELDDSSEKHAYSWDINRALKENITDAIWGSESNYEAIKEGVNIRYLDLKQNCDGLVILAAAWHSADNPCLIYYSLITIEDNGCQMSDAVTVEVTQYNPPFQSEDLILCQLTVPNFSNQTAYLYNESAVYVCSTGTGKFSLPQEKIVFNAQGDSVLGAGACGGVPIIFSRNSGLVSITSRENVSILAEDLEGSLASSVAGPNSESMIFETTTKNETIAQEDKIKLLKAAFLQYCRKDLGHAQMVVDELFSSHSDLDSDSELDRAVTQISVDLMDDYPASDPRWAESVPEEAPGFSNTSLIILHQLEDKMKAHSFLMDFIHQVGLFGRLGSFPVRGTPMATRLLLCEHAEKLSAAIVLKNHHSRLSDLVNTAILIALNKREYEIPSNLTPADVFFREVSQVDTICECLLEHEEQVLRDAPMDSIEWAEVVINVNNILKDMLQAASHYRQNRNSLYRREESLEKEPEYVPWTATSGPGGIRTVIIRQHEIVLKVAYPQADSNLRNIVTEQLVALIDCFLDGYVSQLKSVDKSSNRERYDNLEMEYLQKRSDLLSPLLSLGQYLWAASLAEKYCDFDILVQMCEQTDNQSRLQRYMTQFADQNFSDFLFRWYLEKGKRGKLLSQPISQHGQLANFLQAHEHLSWLHEINSQELEKAHATLLGLANMETRYFAKKKTLLGLSKLAALASDFSEDMLQEKIEEMAEQERFLLHQETLPEQLLAEKQLNLSAMPVLTAPQLIGLYICEENRRANEYDFKKALDLLEYIDEEEDININDLKLEILCKALQRDNWSSSDGKDDPIEVSKDSIFVKILQKLLKDGIQLSEYLPEVKDLLQADQLGSLKSNPYFEFVLKANYEYYVQGQI': [np.float32(0.9814866), np.float32(0.9826654), np.float32(0.98627245), np.float32(0.98575747), np.float32(0.98494905), np.float32(0.9868155), np.float32(0.9861638), np.float32(0.98588735), np.float32(0.9859924), np.float32(0.98608), np.float32(0.98587555), np.float32(0.985647), np.float32(0.98502535), np.float32(0.98433244), np.float32(0.98429364), np.float32(0.9844663), np.float32(0.98465234), np.float32(0.9846438), np.float32(0.9851893), np.float32(0.9853976), np.float32(0.98550975), np.float32(0.9851917), np.float32(0.98538554), np.float32(0.9856252), np.float32(0.98563564), np.float32(0.9856226), np.float32(0.98546916), np.float32(0.985835), np.float32(0.98510045), np.float32(0.98449373), np.float32(0.9842897), np.float32(0.98439586), np.float32(0.9832308), np.float32(0.9828196), np.float32(0.9822041), np.float32(0.9805429), np.float32(0.9804751), np.float32(0.9790887), np.float32(0.97836626), np.float32(0.97826433), np.float32(0.97850823), np.float32(0.97825795), np.float32(0.97811973), np.float32(0.9774484), np.float32(0.9777209), np.float32(0.9775711), np.float32(0.97676784), np.float32(0.9762833), np.float32(0.9756982), np.float32(0.97503924), np.float32(0.9749497), np.float32(0.9741883), np.float32(0.97354263), np.float32(0.9739768), np.float32(0.9714864), np.float32(0.97131664), np.float32(0.968904), np.float32(0.964577), np.float32(0.95652187), np.float32(0.9520224), np.float32(0.94325286), np.float32(0.9324458), np.float32(0.9237063), np.float32(0.91611725), np.float32(0.8992888), np.float32(0.8812302), np.float32(0.8985337), np.float32(0.8942615), np.float32(0.8821696), np.float32(0.82486725), np.float32(0.8015219), np.float32(0.7607432), np.float32(0.7399911), np.float32(0.7278206), np.float32(0.65879136), np.float32(0.64837885), np.float32(0.6064318), np.float32(0.5646277), np.float32(0.54815614), np.float32(0.5161843), np.float32(0.474225), np.float32(0.42555058), np.float32(0.45181432), np.float32(0.39924917), np.float32(0.33729085), np.float32(0.34173933), np.float32(0.3282986), np.float32(0.32166752), np.float32(0.3079414), np.float32(0.27118647), np.float32(0.25517124), np.float32(0.23855738), np.float32(0.19953173), np.float32(0.18209526), np.float32(0.15787324), np.float32(0.13524814), np.float32(0.13567825), np.float32(0.11866896), np.float32(0.11585287), np.float32(0.11402736), np.float32(0.12464274), np.float32(0.11555249), np.float32(0.11374939), np.float32(0.09946058), np.float32(0.09486052), np.float32(0.08908691), np.float32(0.0786501), np.float32(0.07377695), np.float32(0.08117331), np.float32(0.082850955), np.float32(0.08768655), np.float32(0.08332281), np.float32(0.07337088), np.float32(0.06744587), np.float32(0.053714264), np.float32(0.050098665), np.float32(0.047939315), np.float32(0.047541793), np.float32(0.04548039), np.float32(0.050216526), np.float32(0.05324057), np.float32(0.058956355), np.float32(0.051077385), np.float32(0.04912924), np.float32(0.04613436), np.float32(0.045744322), np.float32(0.043770235), np.float32(0.045659028), np.float32(0.05237967), np.float32(0.061252233), np.float32(0.063814044), np.float32(0.07336581), np.float32(0.06679302), np.float32(0.06764609), np.float32(0.07487108), np.float32(0.08337526), np.float32(0.08956884), np.float32(0.08938974), np.float32(0.10366596), np.float32(0.0995211), np.float32(0.1015164), np.float32(0.10386174), np.float32(0.10849017), np.float32(0.10490108), np.float32(0.09985098), np.float32(0.10052588), np.float32(0.095453866), np.float32(0.078899354), np.float32(0.08085258), np.float32(0.07856974), np.float32(0.07676625), np.float32(0.10438753), np.float32(0.11293437), np.float32(0.11301213), np.float32(0.13010086), np.float32(0.124502115), np.float32(0.12664461), np.float32(0.114970975), np.float32(0.10127075), np.float32(0.101126865), np.float32(0.09168674), np.float32(0.08592074), np.float32(0.0741265), np.float32(0.07433863), np.float32(0.06728451), np.float32(0.069645256), np.float32(0.061549406), np.float32(0.05645482), np.float32(0.055877026), np.float32(0.0592172), np.float32(0.06981776), np.float32(0.06295221), np.float32(0.0685418), np.float32(0.061026584), np.float32(0.057175156), np.float32(0.044355735), np.float32(0.035846137), np.float32(0.03614132), np.float32(0.030800292), np.float32(0.03061703), np.float32(0.033195), np.float32(0.039459705), np.float32(0.040657584), np.float32(0.039847624), np.float32(0.04307511), np.float32(0.046573404), np.float32(0.055625178), np.float32(0.057394717), np.float32(0.05769572), np.float32(0.06218775), np.float32(0.06951921), np.float32(0.079639524), np.float32(0.08194188), np.float32(0.079146236), np.float32(0.07907417), np.float32(0.08017872), np.float32(0.08668202), np.float32(0.073643535), np.float32(0.07140592), np.float32(0.07236918), np.float32(0.06111107), np.float32(0.054811146), np.float32(0.04901617), np.float32(0.04323236), np.float32(0.04045649), np.float32(0.03860947), np.float32(0.03618258), np.float32(0.03480863), np.float32(0.034214713), np.float32(0.031232055), np.float32(0.026882648), np.float32(0.025877753), np.float32(0.028533405), np.float32(0.029446417), np.float32(0.029420815), np.float32(0.028761573), np.float32(0.02765276), np.float32(0.024341337), np.float32(0.019970747), np.float32(0.018542165), np.float32(0.017601643), np.float32(0.017355403), np.float32(0.01858869), np.float32(0.02125415), np.float32(0.02521632), np.float32(0.025741288), np.float32(0.028237483), np.float32(0.032447476), np.float32(0.027923176), np.float32(0.027694456), np.float32(0.028755093), np.float32(0.03176635), np.float32(0.034408733), np.float32(0.035430077), np.float32(0.03728648), np.float32(0.043377254), np.float32(0.044885986), np.float32(0.042011578), np.float32(0.042012393), np.float32(0.042596154), np.float32(0.040056176), np.float32(0.03931338), np.float32(0.048526663), np.float32(0.04853644), np.float32(0.05376326), np.float32(0.070015684), np.float32(0.07782496), np.float32(0.0697419), np.float32(0.06751991), np.float32(0.05860893), np.float32(0.051466793), np.float32(0.042612918), np.float32(0.041722346), np.float32(0.037789553), np.float32(0.03582705), np.float32(0.035722576), np.float32(0.041308332), np.float32(0.048754666), np.float32(0.04820328), np.float32(0.048329547), np.float32(0.04464923), np.float32(0.04444855), np.float32(0.04301174), np.float32(0.04226324), np.float32(0.042914998), np.float32(0.03964639), np.float32(0.03744241), np.float32(0.035735533), np.float32(0.03874321), np.float32(0.036911845), np.float32(0.040924873), np.float32(0.044365015), np.float32(0.049557455), np.float32(0.049028542), np.float32(0.049535654), np.float32(0.050980788), np.float32(0.05237333), np.float32(0.04938854), np.float32(0.05540865), np.float32(0.056410957), np.float32(0.06376297), np.float32(0.06294064), np.float32(0.059649456), np.float32(0.06313543), np.float32(0.0656584), np.float32(0.06731881), np.float32(0.07986534), np.float32(0.08709438), np.float32(0.10163212), np.float32(0.12904276), np.float32(0.1669141), np.float32(0.2007876), np.float32(0.2015201), np.float32(0.20536382), np.float32(0.20375092), np.float32(0.17116629), np.float32(0.14882019), np.float32(0.14689521), np.float32(0.13434911), np.float32(0.12965111), np.float32(0.11145005), np.float32(0.12953682), np.float32(0.1564164), np.float32(0.14529304), np.float32(0.13682799), np.float32(0.13758983), np.float32(0.14301544), np.float32(0.13861367), np.float32(0.12636624), np.float32(0.1290925), np.float32(0.120014), np.float32(0.1132218), np.float32(0.099984184), np.float32(0.093146645), np.float32(0.08634196), np.float32(0.08456097), np.float32(0.08579644), np.float32(0.0821815), np.float32(0.08352144), np.float32(0.07893349), np.float32(0.087782174), np.float32(0.091768205), np.float32(0.09236521), np.float32(0.09475201), np.float32(0.10979912), np.float32(0.10837476), np.float32(0.101916134), np.float32(0.10619918), np.float32(0.108728945), np.float32(0.101300515), np.float32(0.09051507), np.float32(0.09196391), np.float32(0.09890959), np.float32(0.09432546), np.float32(0.095523484), np.float32(0.107421726), np.float32(0.11246572), np.float32(0.11207935), np.float32(0.11590245), np.float32(0.10692182), np.float32(0.08738388), np.float32(0.074227765), np.float32(0.061864182), np.float32(0.05433848), np.float32(0.040952135), np.float32(0.03636575), np.float32(0.03279709), np.float32(0.027709939), np.float32(0.025231674), np.float32(0.023714783), np.float32(0.02601527), np.float32(0.028546134), np.float32(0.030819789), np.float32(0.029468196), np.float32(0.031425364), np.float32(0.031712104), np.float32(0.029172147), np.float32(0.027999291), np.float32(0.023095319), np.float32(0.019320378), np.float32(0.01696343), np.float32(0.015589903), np.float32(0.014057301), np.float32(0.014756444), np.float32(0.01708286), np.float32(0.020977648), np.float32(0.025318228), np.float32(0.029577374), np.float32(0.034048125), np.float32(0.039964188), np.float32(0.044236425), np.float32(0.049974855), np.float32(0.054809917), np.float32(0.055868097), np.float32(0.052123006), np.float32(0.047728717), np.float32(0.043224107), np.float32(0.04796274), np.float32(0.047626764), np.float32(0.05601283), np.float32(0.06175916), np.float32(0.06940742), np.float32(0.080033995), np.float32(0.09277654), np.float32(0.109102435), np.float32(0.121683665), np.float32(0.12889962), np.float32(0.13517593), np.float32(0.14195754), np.float32(0.13659804), np.float32(0.12426654), np.float32(0.116440676), np.float32(0.11506285), np.float32(0.10860335), np.float32(0.10334761), np.float32(0.0951933), np.float32(0.08510335), np.float32(0.07968357), np.float32(0.08351658), np.float32(0.08061901), np.float32(0.08050584), np.float32(0.07959364), np.float32(0.09650025), np.float32(0.103040844), np.float32(0.100217834), np.float32(0.09856121), np.float32(0.08933235), np.float32(0.07714178), np.float32(0.06939773), np.float32(0.06973573), np.float32(0.06498704), np.float32(0.060994472), np.float32(0.05513407), np.float32(0.04887262), np.float32(0.050263543), np.float32(0.048329), np.float32(0.043969292), np.float32(0.04583415), np.float32(0.04605073), np.float32(0.05337199), np.float32(0.054785565), np.float32(0.058508534), np.float32(0.06312661), np.float32(0.053955816), np.float32(0.061756253), np.float32(0.05830061), np.float32(0.058553968), np.float32(0.06043814), np.float32(0.06284725), np.float32(0.06610825), np.float32(0.06659315), np.float32(0.06897202), np.float32(0.067348935), np.float32(0.06469798), np.float32(0.060911097), np.float32(0.065656275), np.float32(0.07314409), np.float32(0.08457935), np.float32(0.09064524), np.float32(0.10218661), np.float32(0.108476214), np.float32(0.11159471), np.float32(0.113144875), np.float32(0.10707302), np.float32(0.10368713), np.float32(0.10031088), np.float32(0.096242055), np.float32(0.08994092), np.float32(0.074112736), np.float32(0.061856754), np.float32(0.044991318), np.float32(0.035788), np.float32(0.030843358), np.float32(0.029960517), np.float32(0.031430118), np.float32(0.03068075), np.float32(0.033216998), np.float32(0.029606858), np.float32(0.024875583), np.float32(0.021225514), np.float32(0.020971911), np.float32(0.019130094), np.float32(0.017513447), np.float32(0.017409874), np.float32(0.020434137), np.float32(0.022644898), np.float32(0.025331343), np.float32(0.02496702), np.float32(0.027537702), np.float32(0.026961386), np.float32(0.027093582), np.float32(0.026489504), np.float32(0.0292034), np.float32(0.03467335), np.float32(0.04066852), np.float32(0.056414776), np.float32(0.0701845), np.float32(0.07493044), np.float32(0.07274336), np.float32(0.06517903), np.float32(0.068964794), np.float32(0.075141005), np.float32(0.08302001), np.float32(0.11959629), np.float32(0.13566124), np.float32(0.15938964), np.float32(0.1905426), np.float32(0.28354302), np.float32(0.30585098), np.float32(0.29458374), np.float32(0.26825422), np.float32(0.33940336), np.float32(0.4113683), np.float32(0.4649424), np.float32(0.5712958), np.float32(0.62569904), np.float32(0.6323419), np.float32(0.6837895), np.float32(0.63924044), np.float32(0.6430995), np.float32(0.63781357), np.float32(0.52751064), np.float32(0.5243521), np.float32(0.5321343), np.float32(0.42327756), np.float32(0.41085786), np.float32(0.34616938), np.float32(0.31596184), np.float32(0.27872896), np.float32(0.26389542), np.float32(0.1982846), np.float32(0.18136245), np.float32(0.18108219), np.float32(0.16082351), np.float32(0.15390606), np.float32(0.12719874), np.float32(0.11388266), np.float32(0.10181493), np.float32(0.094105214), np.float32(0.0907468), np.float32(0.08828603), np.float32(0.08847539), np.float32(0.079123594), np.float32(0.07820153), np.float32(0.06893085), np.float32(0.05696642), np.float32(0.055931274), np.float32(0.054594576), np.float32(0.04336745), np.float32(0.036245707), np.float32(0.037454095), np.float32(0.04136795), np.float32(0.035516195), np.float32(0.035030786), np.float32(0.042645525), np.float32(0.046818968), np.float32(0.052420765), np.float32(0.06651536), np.float32(0.08845848), np.float32(0.10217732), np.float32(0.11728377), np.float32(0.1458389), np.float32(0.1743566), np.float32(0.18059444), np.float32(0.1854086), np.float32(0.16762039), np.float32(0.18003494), np.float32(0.18809311), np.float32(0.17270723), np.float32(0.15859622), np.float32(0.16409135), np.float32(0.16470733), np.float32(0.15838628), np.float32(0.19472124), np.float32(0.21850534), np.float32(0.18350688), np.float32(0.1771222), np.float32(0.2018749), np.float32(0.19768159), np.float32(0.22229223), np.float32(0.1982846), np.float32(0.19946298), np.float32(0.19165064), np.float32(0.18152511), np.float32(0.17671913), np.float32(0.18301328), np.float32(0.20960443), np.float32(0.19472474), np.float32(0.18510921), np.float32(0.20702851), np.float32(0.2123168), np.float32(0.20576626), np.float32(0.2271375), np.float32(0.2758299), np.float32(0.31108063), np.float32(0.2942402), np.float32(0.31902772), np.float32(0.36048046), np.float32(0.3728898), np.float32(0.29206765), np.float32(0.30592874), np.float32(0.30389166), np.float32(0.26520616), np.float32(0.29863617), np.float32(0.2938595), np.float32(0.24384417), np.float32(0.21500078), np.float32(0.20986672), np.float32(0.19296643), np.float32(0.17149687), np.float32(0.1540902), np.float32(0.15768829), np.float32(0.14235312), np.float32(0.11017393), np.float32(0.102782376), np.float32(0.09501873), np.float32(0.07926378), np.float32(0.06664827), np.float32(0.052431505), np.float32(0.045863915), np.float32(0.040408526), np.float32(0.036699977), np.float32(0.03442917), np.float32(0.029198384), np.float32(0.02768273), np.float32(0.02898244), np.float32(0.029009305), np.float32(0.026820729), np.float32(0.027219892), np.float32(0.028563848), np.float32(0.03198148), np.float32(0.035227768), np.float32(0.039242838), np.float32(0.04508374), np.float32(0.052791137), np.float32(0.047182646), np.float32(0.04699513), np.float32(0.046645492), np.float32(0.042223584), np.float32(0.04295793), np.float32(0.041076764), np.float32(0.040234875), np.float32(0.043370705), np.float32(0.046279136), np.float32(0.043944072), np.float32(0.04476792), np.float32(0.04597444), np.float32(0.0484783), np.float32(0.044957943), np.float32(0.04305441), np.float32(0.0481569), np.float32(0.04806753), np.float32(0.046574604), np.float32(0.052401714), np.float32(0.058135185), np.float32(0.050270077), np.float32(0.048637316), np.float32(0.04513116), np.float32(0.044361163), np.float32(0.042907797), np.float32(0.04084194), np.float32(0.040271323), np.float32(0.040549133), np.float32(0.041168764), np.float32(0.040762115), np.float32(0.04006045), np.float32(0.042269107), np.float32(0.04675604), np.float32(0.04408791), np.float32(0.048902925), np.float32(0.052372076), np.float32(0.053885005), np.float32(0.05416927), np.float32(0.05703732), np.float32(0.052108705), np.float32(0.0505576), np.float32(0.04947412), np.float32(0.044531815), np.float32(0.039987165), np.float32(0.039985675), np.float32(0.03852886), np.float32(0.040661927), np.float32(0.04440409), np.float32(0.051307674), np.float32(0.054767903), np.float32(0.059383605), np.float32(0.060891163), np.float32(0.056332022), np.float32(0.058581956), np.float32(0.06135053), np.float32(0.06764001), np.float32(0.0702422), np.float32(0.07902859), np.float32(0.08706622), np.float32(0.08402804), np.float32(0.09173876), np.float32(0.09488576), np.float32(0.08672904), np.float32(0.08604599), np.float32(0.09736952), np.float32(0.110124014), np.float32(0.107773066), np.float32(0.11062419), np.float32(0.11956331), np.float32(0.120716095), np.float32(0.11416851), np.float32(0.11036706), np.float32(0.09540134), np.float32(0.08624485), np.float32(0.0880876), np.float32(0.08282063), np.float32(0.06822549), np.float32(0.059839543), np.float32(0.061416347), np.float32(0.057657886), np.float32(0.058960635), np.float32(0.058686245), np.float32(0.05917345), np.float32(0.060433272), np.float32(0.05584277), np.float32(0.068056054), np.float32(0.080540225), np.float32(0.082298286), np.float32(0.085927695), np.float32(0.09387754), np.float32(0.11109291), np.float32(0.11294138), np.float32(0.108907), np.float32(0.12172261), np.float32(0.116575606), np.float32(0.10614828), np.float32(0.12111693), np.float32(0.1257471), np.float32(0.11324493), np.float32(0.11884492), np.float32(0.1386064), np.float32(0.13159436), np.float32(0.11666859), np.float32(0.12798981), np.float32(0.122577), np.float32(0.10233088), np.float32(0.10083186), np.float32(0.12529723), np.float32(0.10220654), np.float32(0.07622901), np.float32(0.07122853), np.float32(0.06779605), np.float32(0.052550334), np.float32(0.050012413), np.float32(0.05080214), np.float32(0.047747295), np.float32(0.05154131), np.float32(0.0616461), np.float32(0.068087995), np.float32(0.07622347), np.float32(0.08530087), np.float32(0.09400943), np.float32(0.10019446), np.float32(0.10127735), np.float32(0.10960492), np.float32(0.12436549), np.float32(0.13759345), np.float32(0.14208955), np.float32(0.15338327), np.float32(0.1678683), np.float32(0.186903), np.float32(0.2140428), np.float32(0.24815296), np.float32(0.29240802), np.float32(0.3290997), np.float32(0.3659302), np.float32(0.38460252), np.float32(0.34982204), np.float32(0.32849547), np.float32(0.28729922), np.float32(0.27426034), np.float32(0.27191144), np.float32(0.27299795), np.float32(0.2711891), np.float32(0.27716058), np.float32(0.28521317), np.float32(0.27591106), np.float32(0.2757679), np.float32(0.27243587), np.float32(0.269523), np.float32(0.26192018), np.float32(0.2168868), np.float32(0.18494095), np.float32(0.18239096), np.float32(0.15700245), np.float32(0.12360065), np.float32(0.11485607), np.float32(0.0982178), np.float32(0.07099575), np.float32(0.0622932), np.float32(0.06353737), np.float32(0.06117619), np.float32(0.06212754), np.float32(0.05720412), np.float32(0.058293402), np.float32(0.05740816), np.float32(0.05377609), np.float32(0.05233154), np.float32(0.051467746), np.float32(0.05462328), np.float32(0.051324934), np.float32(0.056839265), np.float32(0.061237626), np.float32(0.062285848), np.float32(0.058586173), np.float32(0.061567686), np.float32(0.07622244), np.float32(0.07371805), np.float32(0.06522855), np.float32(0.06191098), np.float32(0.06478676), np.float32(0.06437262), np.float32(0.061644867), np.float32(0.06104126), np.float32(0.050666668), np.float32(0.05048678), np.float32(0.046189222), np.float32(0.049961295), np.float32(0.047772743), np.float32(0.03921162), np.float32(0.033849385), np.float32(0.03550047), np.float32(0.035110366), np.float32(0.030927483), np.float32(0.03471643), np.float32(0.03723606), np.float32(0.032426756), np.float32(0.03669222), np.float32(0.047064517), np.float32(0.05495762), np.float32(0.055746123), np.float32(0.06201188), np.float32(0.083568186), np.float32(0.10066079), np.float32(0.11894278), np.float32(0.1318651), np.float32(0.15005904), np.float32(0.15716767), np.float32(0.1648374), np.float32(0.16647495), np.float32(0.188392), np.float32(0.17312254), np.float32(0.16254899), np.float32(0.16970755), np.float32(0.19002567), np.float32(0.19633096), np.float32(0.19522679), np.float32(0.2012862), np.float32(0.18455464), np.float32(0.15139537), np.float32(0.14633493), np.float32(0.13391852), np.float32(0.1165078), np.float32(0.102055274), np.float32(0.08253572), np.float32(0.07934621), np.float32(0.06705397), np.float32(0.057537515), np.float32(0.05321597), np.float32(0.055049386), np.float32(0.050462466), np.float32(0.046021327), np.float32(0.04329676), np.float32(0.04173088), np.float32(0.04151348), np.float32(0.03723695), np.float32(0.037681494), np.float32(0.039483134), np.float32(0.038534503), np.float32(0.03396981), np.float32(0.032412805), np.float32(0.031514797), np.float32(0.027143022), np.float32(0.027904738), np.float32(0.02688324), np.float32(0.02471035), np.float32(0.02317266), np.float32(0.026316244), np.float32(0.027173007), np.float32(0.025198719), np.float32(0.029059818), np.float32(0.034068048), np.float32(0.03741626), np.float32(0.043323547), np.float32(0.04777062), np.float32(0.055994377), np.float32(0.06345126), np.float32(0.06844861), np.float32(0.0668617), np.float32(0.07319845), np.float32(0.08156152), np.float32(0.06890924), np.float32(0.05912479), np.float32(0.061110593), np.float32(0.06151559), np.float32(0.05614756), np.float32(0.05989456), np.float32(0.060421396), np.float32(0.06919973), np.float32(0.07900763), np.float32(0.07742019), np.float32(0.07612428), np.float32(0.07772605), np.float32(0.07802467), np.float32(0.06445738), np.float32(0.056492016), np.float32(0.051095415), np.float32(0.042260945), np.float32(0.037552852), np.float32(0.035677154), np.float32(0.03364191), np.float32(0.03336562), np.float32(0.037275072), np.float32(0.040749736), np.float32(0.04331897), np.float32(0.04765786), np.float32(0.057252456), np.float32(0.057768147), np.float32(0.054920062), np.float32(0.061227176), np.float32(0.064397074), np.float32(0.06418787), np.float32(0.061958954), np.float32(0.06503761), np.float32(0.075671025), np.float32(0.08221751), np.float32(0.084079415), np.float32(0.0987894), np.float32(0.10285116), np.float32(0.09975085), np.float32(0.09810075), np.float32(0.10294218), np.float32(0.10719364), np.float32(0.109312735), np.float32(0.11088025), np.float32(0.10808465), np.float32(0.11522731), np.float32(0.11507174), np.float32(0.11118116), np.float32(0.113787286), np.float32(0.099548), np.float32(0.08914354), np.float32(0.09135938), np.float32(0.09561961), np.float32(0.09082158), np.float32(0.08138588), np.float32(0.08558889), np.float32(0.093537256), np.float32(0.09138939), np.float32(0.08437923), np.float32(0.08847643), np.float32(0.09887623), np.float32(0.09698611), np.float32(0.10427348), np.float32(0.11131003), np.float32(0.12198967), np.float32(0.12517656), np.float32(0.116550945), np.float32(0.12384482), np.float32(0.12953064), np.float32(0.12340889), np.float32(0.12311588), np.float32(0.14428903), np.float32(0.14232232), np.float32(0.1475048), np.float32(0.1621235), np.float32(0.15683477), np.float32(0.15449743), np.float32(0.15350406), np.float32(0.16736865), np.float32(0.17783143), np.float32(0.16384734), np.float32(0.16131508), np.float32(0.1758932), np.float32(0.15689999), np.float32(0.14444777), np.float32(0.15644516), np.float32(0.15789467), np.float32(0.16816005), np.float32(0.15591165), np.float32(0.16168624), np.float32(0.15849043), np.float32(0.15377347), np.float32(0.14571984), np.float32(0.15644725), np.float32(0.16656259), np.float32(0.16429302), np.float32(0.15513577), np.float32(0.16406827), np.float32(0.17820752), np.float32(0.19435982), np.float32(0.19596076), np.float32(0.20714603), np.float32(0.22917685), np.float32(0.2612872), np.float32(0.26210338), np.float32(0.27167445), np.float32(0.27361798), np.float32(0.2716421), np.float32(0.27092078), np.float32(0.29371995), np.float32(0.299188), np.float32(0.29882607), np.float32(0.3086112), np.float32(0.34525722), np.float32(0.35867283), np.float32(0.38571662), np.float32(0.42191067), np.float32(0.46302688), np.float32(0.4357096), np.float32(0.51334363), np.float32(0.5479265), np.float32(0.54220456), np.float32(0.56046927), np.float32(0.60337406), np.float32(0.25584137), np.float32(0.19829157), np.float32(0.17824942), np.float32(0.17937398), np.float32(0.19307405), np.float32(0.18879579), np.float32(0.19673538), np.float32(0.19906582), np.float32(0.1999746), np.float32(0.2105054), np.float32(0.20033538), np.float32(0.19561824), np.float32(0.19592778), np.float32(0.18299723), np.float32(0.18642215), np.float32(0.19107026), np.float32(0.17303349), np.float32(0.16679816), np.float32(0.14848527), np.float32(0.13036713), np.float32(0.12913485), np.float32(0.12220721), np.float32(0.094802305), np.float32(0.09652781), np.float32(0.08717606), np.float32(0.08252024), np.float32(0.082444236), np.float32(0.087232806), np.float32(0.085114025), np.float32(0.08481341), np.float32(0.09282917), np.float32(0.0933852), np.float32(0.100298434), np.float32(0.104165286), np.float32(0.10729926), np.float32(0.109917305), np.float32(0.09997642), np.float32(0.10060375), np.float32(0.09123687), np.float32(0.072868004), np.float32(0.06868752), np.float32(0.072241105), np.float32(0.06837338), np.float32(0.06858009), np.float32(0.0815749), np.float32(0.08902585), np.float32(0.08357182), np.float32(0.090398826), np.float32(0.10506767), np.float32(0.11602946), np.float32(0.12174453), np.float32(0.12220491), np.float32(0.11542307), np.float32(0.10798498), np.float32(0.09894112), np.float32(0.10709813), np.float32(0.10424509), np.float32(0.08937297), np.float32(0.087347254), np.float32(0.08577634), np.float32(0.093684465), np.float32(0.08531881), np.float32(0.07303442), np.float32(0.07062257), np.float32(0.07344032), np.float32(0.06394562), np.float32(0.063637726), np.float32(0.07013731), np.float32(0.075198), np.float32(0.078673206), np.float32(0.09320373), np.float32(0.09781853), np.float32(0.097090796), np.float32(0.10629821), np.float32(0.115138754), np.float32(0.14009528), np.float32(0.1659562), np.float32(0.19408296), np.float32(0.25094828), np.float32(0.3010732), np.float32(0.31682044), np.float32(0.3503377), np.float32(0.39039558), np.float32(0.38538402), np.float32(0.37391332), np.float32(0.40039405), np.float32(0.45283172), np.float32(0.435338), np.float32(0.46422166), np.float32(0.43073782), np.float32(0.4652471), np.float32(0.4534717), np.float32(0.38319594), np.float32(0.34388646), np.float32(0.32294968), np.float32(0.30854118), np.float32(0.23946449), np.float32(0.2062105), np.float32(0.18063523), np.float32(0.16112646), np.float32(0.14121658), np.float32(0.11056657), np.float32(0.103892036), np.float32(0.08827613), np.float32(0.077443354), np.float32(0.08348075), np.float32(0.07442666), np.float32(0.065668136), np.float32(0.06757507), np.float32(0.06918595), np.float32(0.06283787), np.float32(0.06238977), np.float32(0.06889585), np.float32(0.07503813), np.float32(0.074728586), np.float32(0.07955766), np.float32(0.08914695), np.float32(0.10586223), np.float32(0.10574664), np.float32(0.12142435), np.float32(0.12583336), np.float32(0.13432859), np.float32(0.12009152), np.float32(0.13384493), np.float32(0.1363738), np.float32(0.1359322), np.float32(0.13977385), np.float32(0.146437), np.float32(0.14197454), np.float32(0.13046458), np.float32(0.13504037), np.float32(0.14600827), np.float32(0.13689625), np.float32(0.13177751), np.float32(0.14017008), np.float32(0.13511814), np.float32(0.124834225), np.float32(0.13558763), np.float32(0.13350864), np.float32(0.11919376), np.float32(0.10879983), np.float32(0.11464588), np.float32(0.11507018), np.float32(0.11870049), np.float32(0.1064129), np.float32(0.09936133), np.float32(0.10483646), np.float32(0.094865985), np.float32(0.091064535), np.float32(0.091321185), np.float32(0.08546058), np.float32(0.08723313), np.float32(0.096968785), np.float32(0.07978268), np.float32(0.08185524), np.float32(0.10021323)], 'MAAPPATASAPSLRPSAASPRAAAARSVAVPSGPRTVGPRRDGGRFLGVRAAKAVSGVQSGTVVDDGVQRPWKLSDARLVLEDGSVWKAKSFGASGTQVGEVVFNTSLTGYQEILTDPSYAGQFVLMTNPHIGNTGVNPDDEESNRCFLAGLIIRNLSICTSNWRCTKTLEEYLMKRNIMGIYDVDTRAITRRLREDGSLIGVLSTDQSRTDDELLEMAKNWKIVGVDLISGVTCDAPYEWSDKTDSEWEFKKGQSTESFHVVAYDFGIKHNILRRLTSYGCKITVVPANWPASEVLNLKPDGVFFSNGPGDPAAVPYAVKTVQEIIGKVPVFGICMGHQLIGQALGGKTFKMKFGHHGGNHPVCDLRSGRVDITFRITGVGRGAGLLTVTLPDENLELLRNHNYAVDPESLPEGVKVTHINLNDNSCAGLQYPKMKLLSLQYHPESSPGPHDSDLAFGEFIEMMKNNRL': [np.float32(0.9753593), np.float32(0.97656995), np.float32(0.97959065), np.float32(0.9811554), np.float32(0.9830573), np.float32(0.98361105), np.float32(0.9840866), np.float32(0.9844854), np.float32(0.98417205), np.float32(0.98449916), np.float32(0.9844195), np.float32(0.98455495), np.float32(0.98465896), np.float32(0.9836347), np.float32(0.9836887), np.float32(0.98376715), np.float32(0.98477304), np.float32(0.98504597), np.float32(0.9844545), np.float32(0.9838426), np.float32(0.9838001), np.float32(0.98368394), np.float32(0.9835797), np.float32(0.9834155), np.float32(0.98215693), np.float32(0.97805893), np.float32(0.97412246), np.float32(0.971217), np.float32(0.96510047), np.float32(0.96293175), np.float32(0.95479226), np.float32(0.950184), np.float32(0.941719), np.float32(0.94277155), np.float32(0.93328923), np.float32(0.93328714), np.float32(0.93363917), np.float32(0.93777734), np.float32(0.93404907), np.float32(0.9394013), np.float32(0.94735235), np.float32(0.9449798), np.float32(0.94449574), np.float32(0.9318988), np.float32(0.93382233), np.float32(0.8986837), np.float32(0.8732943), np.float32(0.8571688), np.float32(0.88843626), np.float32(0.85842735), np.float32(0.8313666), np.float32(0.69858295), np.float32(0.68799233), np.float32(0.6383757), np.float32(0.6184336), np.float32(0.64256215), np.float32(0.5845477), np.float32(0.44499585), np.float32(0.39605153), np.float32(0.31676292), np.float32(0.27838323), np.float32(0.2989239), np.float32(0.2661003), np.float32(0.27947596), np.float32(0.28489813), np.float32(0.27016553), np.float32(0.26109865), np.float32(0.22455193), np.float32(0.19363675), np.float32(0.1558114), np.float32(0.16006821), np.float32(0.13514595), np.float32(0.12309062), np.float32(0.1194134), np.float32(0.11565961), np.float32(0.10371042), np.float32(0.113483205), np.float32(0.10826298), np.float32(0.086583205), np.float32(0.08147885), np.float32(0.07790101), np.float32(0.06798665), np.float32(0.06534515), np.float32(0.06522435), np.float32(0.074039884), np.float32(0.071986325), np.float32(0.079874225), np.float32(0.07615804), np.float32(0.06593614), np.float32(0.0716867), np.float32(0.060580306), np.float32(0.05802256), np.float32(0.054433446), np.float32(0.05937926), np.float32(0.0546596), np.float32(0.052206963), np.float32(0.051251024), np.float32(0.052277174), np.float32(0.055300552), np.float32(0.050313737), np.float32(0.046273842), np.float32(0.051014178), np.float32(0.043055832), np.float32(0.04082479), np.float32(0.04317896), np.float32(0.039736506), np.float32(0.041470498), np.float32(0.038560342), np.float32(0.03748709), np.float32(0.038954545), np.float32(0.03526914), np.float32(0.035480577), np.float32(0.03190666), np.float32(0.030043466), np.float32(0.02952559), np.float32(0.03096879), np.float32(0.033798017), np.float32(0.033850405), np.float32(0.03520895), np.float32(0.04030093), np.float32(0.042325597), np.float32(0.044983882), np.float32(0.047050066), np.float32(0.05328402), np.float32(0.054912884), np.float32(0.052222963), np.float32(0.061007902), np.float32(0.07248648), np.float32(0.07680746), np.float32(0.07457069), np.float32(0.081909016), np.float32(0.0797953), np.float32(0.07829915), np.float32(0.078003064), np.float32(0.07892751), np.float32(0.07991745), np.float32(0.07633271), np.float32(0.081991576), np.float32(0.083631076), np.float32(0.0955763), np.float32(0.10091074), np.float32(0.105728455), np.float32(0.10204805), np.float32(0.095035054), np.float32(0.094637856), np.float32(0.08349669), np.float32(0.07006193), np.float32(0.058966525), np.float32(0.046946887), np.float32(0.04309182), np.float32(0.041044556), np.float32(0.039031923), np.float32(0.033761613), np.float32(0.03430723), np.float32(0.029631525), np.float32(0.026835425), np.float32(0.028775418), np.float32(0.028915673), np.float32(0.027853616), np.float32(0.029755274), np.float32(0.032370407), np.float32(0.03495263), np.float32(0.034943778), np.float32(0.037832916), np.float32(0.04330288), np.float32(0.04827986), np.float32(0.052722514), np.float32(0.053051606), np.float32(0.057165466), np.float32(0.060274918), np.float32(0.060263958), np.float32(0.06158743), np.float32(0.06293106), np.float32(0.059965476), np.float32(0.062920645), np.float32(0.062553205), np.float32(0.06655264), np.float32(0.058952257), np.float32(0.055127285), np.float32(0.055115193), np.float32(0.054683674), np.float32(0.05566517), np.float32(0.055774495), np.float32(0.059074253), np.float32(0.064976886), np.float32(0.07074399), np.float32(0.07624722), np.float32(0.07407309), np.float32(0.06513925), np.float32(0.057033714), np.float32(0.05200228), np.float32(0.0496047), np.float32(0.045569174), np.float32(0.04480067), np.float32(0.04637695), np.float32(0.050318975), np.float32(0.054242086), np.float32(0.056374114), np.float32(0.061046574), np.float32(0.062945515), np.float32(0.058848653), np.float32(0.06672623), np.float32(0.07420996), np.float32(0.07774921), np.float32(0.0659389), np.float32(0.07817948), np.float32(0.085844174), np.float32(0.07064336), np.float32(0.07502113), np.float32(0.07045575), np.float32(0.058016226), np.float32(0.06211133), np.float32(0.06270746), np.float32(0.06272857), np.float32(0.064076856), np.float32(0.06406917), np.float32(0.06787875), np.float32(0.06757813), np.float32(0.06488265), np.float32(0.057302117), np.float32(0.050383013), np.float32(0.046206735), np.float32(0.04471739), np.float32(0.04250124), np.float32(0.047817376), np.float32(0.043405153), np.float32(0.044345032), np.float32(0.04776115), np.float32(0.05401321), np.float32(0.053874113), np.float32(0.059036296), np.float32(0.06590678), np.float32(0.068506666), np.float32(0.06383746), np.float32(0.073269606), np.float32(0.069072925), np.float32(0.077265516), np.float32(0.076552115), np.float32(0.085322134), np.float32(0.09066669), np.float32(0.10001418), np.float32(0.12267904), np.float32(0.14401565), np.float32(0.17139512), np.float32(0.16942775), np.float32(0.19638349), np.float32(0.19926485), np.float32(0.19598968), np.float32(0.15536228), np.float32(0.14394748), np.float32(0.12204955), np.float32(0.11178644), np.float32(0.09149243), np.float32(0.09023225), np.float32(0.07441067), np.float32(0.062383562), np.float32(0.056497708), np.float32(0.05041009), np.float32(0.049250618), np.float32(0.048331432), np.float32(0.047491554), np.float32(0.04543847), np.float32(0.043447204), np.float32(0.046312198), np.float32(0.04140716), np.float32(0.030788159), np.float32(0.029769693), np.float32(0.029712487), np.float32(0.027616505), np.float32(0.028588613), np.float32(0.023489296), np.float32(0.02571801), np.float32(0.027176902), np.float32(0.026947843), np.float32(0.027234668), np.float32(0.027513545), np.float32(0.029395835), np.float32(0.030836869), np.float32(0.03245039), np.float32(0.031854905), np.float32(0.032513678), np.float32(0.03020555), np.float32(0.029837074), np.float32(0.03147969), np.float32(0.02903717), np.float32(0.030801712), np.float32(0.036046587), np.float32(0.030192945), np.float32(0.029475704), np.float32(0.033824876), np.float32(0.03542559), np.float32(0.032286767), np.float32(0.030765196), np.float32(0.028190259), np.float32(0.027760807), np.float32(0.026269592), np.float32(0.028164934), np.float32(0.031629696), np.float32(0.03564377), np.float32(0.041547198), np.float32(0.042586654), np.float32(0.04071009), np.float32(0.041672852), np.float32(0.042939343), np.float32(0.03516013), np.float32(0.036194615), np.float32(0.03865342), np.float32(0.033701677), np.float32(0.03173947), np.float32(0.036325987), np.float32(0.03127187), np.float32(0.03226839), np.float32(0.031039018), np.float32(0.031499583), np.float32(0.03030942), np.float32(0.02958908), np.float32(0.03691366), np.float32(0.041019816), np.float32(0.0438177), np.float32(0.04494211), np.float32(0.04147627), np.float32(0.040441226), np.float32(0.031450137), np.float32(0.030225283), np.float32(0.027999144), np.float32(0.026352098), np.float32(0.023062993), np.float32(0.02468139), np.float32(0.027189393), np.float32(0.025323255), np.float32(0.023084886), np.float32(0.024672318), np.float32(0.026445057), np.float32(0.024818694), np.float32(0.023569552), np.float32(0.025279392), np.float32(0.026406517), np.float32(0.027187817), np.float32(0.027962629), np.float32(0.027568577), np.float32(0.028557792), np.float32(0.023308473), np.float32(0.028091481), np.float32(0.028440408), np.float32(0.02861425), np.float32(0.035609204), np.float32(0.034733042), np.float32(0.037998185), np.float32(0.05004605), np.float32(0.04663412), np.float32(0.053230904), np.float32(0.0676801), np.float32(0.070143856), np.float32(0.062653154), np.float32(0.0761824), np.float32(0.07225575), np.float32(0.07655832), np.float32(0.077643074), np.float32(0.07567739), np.float32(0.074884325), np.float32(0.061523326), np.float32(0.05276446), np.float32(0.04776083), np.float32(0.052396607), np.float32(0.042323094), np.float32(0.05044377), np.float32(0.04538705), np.float32(0.04190806), np.float32(0.04171778), np.float32(0.042546708), np.float32(0.04155909), np.float32(0.045121856), np.float32(0.045128565), np.float32(0.044109657), np.float32(0.044738304), np.float32(0.041685052), np.float32(0.040004842), np.float32(0.039808918), np.float32(0.036833256), np.float32(0.036339585), np.float32(0.033301875), np.float32(0.030391535), np.float32(0.031772558), np.float32(0.035095368), np.float32(0.03657046), np.float32(0.03534723), np.float32(0.0387448), np.float32(0.03959029), np.float32(0.04213023), np.float32(0.043367054), np.float32(0.05162806), np.float32(0.0522059), np.float32(0.057554185), np.float32(0.054359194), np.float32(0.05347178), np.float32(0.05088568), np.float32(0.05425745), np.float32(0.06160549), np.float32(0.07232057), np.float32(0.080906175), np.float32(0.08943371), np.float32(0.08820759), np.float32(0.1061649), np.float32(0.11711021), np.float32(0.12180934), np.float32(0.12580907), np.float32(0.12079411), np.float32(0.1162009), np.float32(0.12004013), np.float32(0.1264586), np.float32(0.1180761), np.float32(0.10870144), np.float32(0.10181652), np.float32(0.10483728), np.float32(0.10674937), np.float32(0.10973897), np.float32(0.0973808), np.float32(0.088425234), np.float32(0.10114785), np.float32(0.08980092), np.float32(0.09345432), np.float32(0.08774362), np.float32(0.077805504), np.float32(0.082218334), np.float32(0.07976302), np.float32(0.07269845), np.float32(0.067666925), np.float32(0.058840696), np.float32(0.059102513), np.float32(0.05796099), np.float32(0.057930086), np.float32(0.056403074), np.float32(0.057706535), np.float32(0.06853125), np.float32(0.078219645), np.float32(0.093959324), np.float32(0.09556719), np.float32(0.086261615), np.float32(0.10649508), np.float32(0.15498377), np.float32(0.19018565), np.float32(0.19855116), np.float32(0.22571656), np.float32(0.19851194), np.float32(0.20458676), np.float32(0.15808555), np.float32(0.14333963), np.float32(0.13853934), np.float32(0.13133368), np.float32(0.16642162), np.float32(0.20601316), np.float32(0.18272853), np.float32(0.19966283), np.float32(0.1976211), np.float32(0.33959743), np.float32(0.41403383), np.float32(0.36139974), np.float32(0.32156485), np.float32(0.2585591), np.float32(0.2350446), np.float32(0.21450321), np.float32(0.15561649), np.float32(0.1375104), np.float32(0.12931396), np.float32(0.12190129), np.float32(0.12368984), np.float32(0.14721382), np.float32(0.13118817), np.float32(0.13968585), np.float32(0.15430517)], 'MSNITVCARFRPSNSKEKQNGNDSGCIRNIDSETFIFKDEKDEEFVFSFDRVFYEKSEQSDVYQFLALPIVRDVVVDAFNGTIITYGQTGAGKTYSMEGPGILECEEQNKGLLPRVVEGLFDSINSLDEEKTYSIKLSMVEIYMEKVRDLFDLSKDNIQIKEIKSRGIILPGVTEITVLDPAEALQSLSRGIANRAVGETQMNVASSRSHCIYIFTIQQEFLSRDKRTRFGKLILVDLAGSEKVEKTGAEGRVLEEAKTINKSLSALGNVINSLTCGLPGKASHIPYRDSKLTRILQDALGGNARTALLCCCSPSAFNASESLSTLRFGARAKHIKESPRVNFSEEKCDTSSSAASPSRDESSARILNKLRGNLKVEDVKLLEELLIQEGILFEPPSVEEESDIEDLTLQIISSLQAAMEKLTAAVDELKRENRILRANVDASTESLFYKGANNGSIFQNMILRIPTFFFRWLGYTSSPTGWQ': [np.float32(0.52374864), np.float32(0.5341091), np.float32(0.5184701), np.float32(0.5940302), np.float32(0.8071247), np.float32(0.8348534), np.float32(0.8808181), np.float32(0.899184), np.float32(0.9054471), np.float32(0.90079266), np.float32(0.8905161), np.float32(0.85273534), np.float32(0.7608031), np.float32(0.6678323), np.float32(0.6824021), np.float32(0.5492938), np.float32(0.6591444), np.float32(0.60427856), np.float32(0.591013), np.float32(0.6170032), np.float32(0.64604837), np.float32(0.6190046), np.float32(0.61237454), np.float32(0.5966362), np.float32(0.5960803), np.float32(0.5037481), np.float32(0.4909835), np.float32(0.46723646), np.float32(0.4722794), np.float32(0.47047812), np.float32(0.4252608), np.float32(0.38950187), np.float32(0.32467696), np.float32(0.27131957), np.float32(0.19575746), np.float32(0.17365849), np.float32(0.1385111), np.float32(0.10230032), np.float32(0.10711008), np.float32(0.105153225), np.float32(0.08949036), np.float32(0.07957583), np.float32(0.08188732), np.float32(0.086655274), np.float32(0.08435317), np.float32(0.09335087), np.float32(0.10520769), np.float32(0.12705216), np.float32(0.13997863), np.float32(0.15979794), np.float32(0.15552872), np.float32(0.13776408), np.float32(0.124804266), np.float32(0.09883642), np.float32(0.08445753), np.float32(0.077717416), np.float32(0.07171011), np.float32(0.073193006), np.float32(0.07587078), np.float32(0.07597809), np.float32(0.085532725), np.float32(0.100755036), np.float32(0.0877407), np.float32(0.08917965), np.float32(0.08776272), np.float32(0.086396016), np.float32(0.08366059), np.float32(0.07495148), np.float32(0.067551106), np.float32(0.06000579), np.float32(0.04850598), np.float32(0.036808386), np.float32(0.030526852), np.float32(0.028157432), np.float32(0.02857307), np.float32(0.030060548), np.float32(0.028748298), np.float32(0.031455833), np.float32(0.03656443), np.float32(0.03667013), np.float32(0.039094884), np.float32(0.04343718), np.float32(0.046039455), np.float32(0.04302234), np.float32(0.04283366), np.float32(0.040934272), np.float32(0.057895184), np.float32(0.055902235), np.float32(0.07172912), np.float32(0.08079343), np.float32(0.07705794), np.float32(0.07467087), np.float32(0.07813781), np.float32(0.084778555), np.float32(0.09873467), np.float32(0.12638235), np.float32(0.17124017), np.float32(0.17217089), np.float32(0.1933324), np.float32(0.20549153), np.float32(0.20151), np.float32(0.20304005), np.float32(0.19170001), np.float32(0.20191109), np.float32(0.17213272), np.float32(0.15427177), np.float32(0.15204509), np.float32(0.15346651), np.float32(0.13952331), np.float32(0.13338226), np.float32(0.12253645), np.float32(0.1220521), np.float32(0.1050494), np.float32(0.11938773), np.float32(0.124396905), np.float32(0.12234354), np.float32(0.124228574), np.float32(0.1344644), np.float32(0.13418804), np.float32(0.13049418), np.float32(0.12530309), np.float32(0.12135619), np.float32(0.11211307), np.float32(0.09306306), np.float32(0.096425906), np.float32(0.100556195), np.float32(0.09861158), np.float32(0.08795268), np.float32(0.08887383), np.float32(0.09885135), np.float32(0.08483066), np.float32(0.08041734), np.float32(0.07884655), np.float32(0.0923935), np.float32(0.08830002), np.float32(0.08153072), np.float32(0.083599895), np.float32(0.08010373), np.float32(0.06858022), np.float32(0.06522384), np.float32(0.06449703), np.float32(0.054379378), np.float32(0.049582586), np.float32(0.050044563), np.float32(0.05464201), np.float32(0.058877897), np.float32(0.05323766), np.float32(0.05830463), np.float32(0.05535882), np.float32(0.06231038), np.float32(0.065863766), np.float32(0.06975927), np.float32(0.082121596), np.float32(0.08231377), np.float32(0.09188462), np.float32(0.09714553), np.float32(0.10356762), np.float32(0.098526254), np.float32(0.09110867), np.float32(0.1010972), np.float32(0.10457683), np.float32(0.09671271), np.float32(0.10737638), np.float32(0.122366935), np.float32(0.11577763), np.float32(0.10951273), np.float32(0.10355722), np.float32(0.09215159), np.float32(0.081607714), np.float32(0.072247), np.float32(0.073625654), np.float32(0.07902033), np.float32(0.07525529), np.float32(0.06380406), np.float32(0.06459465), np.float32(0.06933045), np.float32(0.05885577), np.float32(0.055838376), np.float32(0.0606478), np.float32(0.06026265), np.float32(0.06175344), np.float32(0.06053713), np.float32(0.06998277), np.float32(0.07182354), np.float32(0.072748624), np.float32(0.07799131), np.float32(0.08136209), np.float32(0.08448318), np.float32(0.09054555), np.float32(0.098858364), np.float32(0.104581654), np.float32(0.10363848), np.float32(0.10468811), np.float32(0.108322725), np.float32(0.1086852), np.float32(0.095632635), np.float32(0.108369574), np.float32(0.11299008), np.float32(0.097592555), np.float32(0.09077422), np.float32(0.092140496), np.float32(0.08290836), np.float32(0.06374675), np.float32(0.05338069), np.float32(0.05059282), np.float32(0.04484066), np.float32(0.039744154), np.float32(0.037500884), np.float32(0.0388312), np.float32(0.038520575), np.float32(0.036084216), np.float32(0.035339616), np.float32(0.039633393), np.float32(0.04057695), np.float32(0.04485729), np.float32(0.047462974), np.float32(0.049316917), np.float32(0.05264191), np.float32(0.051791456), np.float32(0.050186228), np.float32(0.050489567), np.float32(0.05076227), np.float32(0.05026138), np.float32(0.05095913), np.float32(0.04998909), np.float32(0.051658742), np.float32(0.053938106), np.float32(0.05614023), np.float32(0.06183801), np.float32(0.07027919), np.float32(0.082968764), np.float32(0.09470102), np.float32(0.09169394), np.float32(0.1131022), np.float32(0.12663527), np.float32(0.1356182), np.float32(0.13371602), np.float32(0.13307741), np.float32(0.14448315), np.float32(0.12983848), np.float32(0.13658786), np.float32(0.12154725), np.float32(0.11557477), np.float32(0.13839678), np.float32(0.1376295), np.float32(0.13321154), np.float32(0.16939421), np.float32(0.17672938), np.float32(0.16499199), np.float32(0.1584475), np.float32(0.1858896), np.float32(0.1683605), np.float32(0.14962703), np.float32(0.16221388), np.float32(0.14866087), np.float32(0.13563465), np.float32(0.13907515), np.float32(0.13846794), np.float32(0.13114442), np.float32(0.11702632), np.float32(0.11185979), np.float32(0.11254239), np.float32(0.09053285), np.float32(0.082180925), np.float32(0.070796706), np.float32(0.07756771), np.float32(0.077897064), np.float32(0.08471285), np.float32(0.097695075), np.float32(0.11675182), np.float32(0.113326736), np.float32(0.12568755), np.float32(0.18525858), np.float32(0.18099777), np.float32(0.18772273), np.float32(0.1470894), np.float32(0.18116854), np.float32(0.17959371), np.float32(0.2013795), np.float32(0.21791372), np.float32(0.202376), np.float32(0.1713857), np.float32(0.17393237), np.float32(0.17247483), np.float32(0.15239997), np.float32(0.1582077), np.float32(0.15819271), np.float32(0.13835415), np.float32(0.12898038), np.float32(0.119543225), np.float32(0.12440906), np.float32(0.113813594), np.float32(0.10899929), np.float32(0.104544155), np.float32(0.10265367), np.float32(0.09227078), np.float32(0.081444934), np.float32(0.076549), np.float32(0.06493378), np.float32(0.06406552), np.float32(0.053173393), np.float32(0.046522554), np.float32(0.04547661), np.float32(0.042221975), np.float32(0.046745554), np.float32(0.05303386), np.float32(0.05481465), np.float32(0.06864646), np.float32(0.09307819), np.float32(0.08984448), np.float32(0.0937257), np.float32(0.11479792), np.float32(0.13457125), np.float32(0.11151913), np.float32(0.11477184), np.float32(0.11860072), np.float32(0.12108357), np.float32(0.118377924), np.float32(0.11219228), np.float32(0.15332879), np.float32(0.16645372), np.float32(0.21993953), np.float32(0.26983055), np.float32(0.3007539), np.float32(0.35873052), np.float32(0.39511138), np.float32(0.4031169), np.float32(0.43175262), np.float32(0.5050817), np.float32(0.5452001), np.float32(0.599691), np.float32(0.6426361), np.float32(0.6428394), np.float32(0.6584699), np.float32(0.6805495), np.float32(0.71971774), np.float32(0.738117), np.float32(0.7466397), np.float32(0.7893054), np.float32(0.8192953), np.float32(0.83998317), np.float32(0.8524268), np.float32(0.877125), np.float32(0.8917526), np.float32(0.9104504), np.float32(0.9186882), np.float32(0.92755306), np.float32(0.9388248), np.float32(0.9471549), np.float32(0.94843996), np.float32(0.95527035), np.float32(0.94917583), np.float32(0.9387433), np.float32(0.9361721), np.float32(0.9104181), np.float32(0.872362), np.float32(0.86561847), np.float32(0.85499597), np.float32(0.83290595), np.float32(0.82751036), np.float32(0.80218047), np.float32(0.7571833), np.float32(0.67678255), np.float32(0.6358285), np.float32(0.59865767), np.float32(0.534018), np.float32(0.48282093), np.float32(0.3934577), np.float32(0.35946438), np.float32(0.3075345), np.float32(0.25734738), np.float32(0.19790632), np.float32(0.19422837), np.float32(0.14654598), np.float32(0.13644268), np.float32(0.1372652), np.float32(0.14132006), np.float32(0.1274478), np.float32(0.13989508), np.float32(0.13732219), np.float32(0.13287598), np.float32(0.13422821), np.float32(0.15031691), np.float32(0.15153411), np.float32(0.1704169), np.float32(0.20343232), np.float32(0.24092524), np.float32(0.23797745), np.float32(0.2393082), np.float32(0.28272405), np.float32(0.37152308), np.float32(0.40347895), np.float32(0.38765466), np.float32(0.39212823), np.float32(0.45503128), np.float32(0.4405847), np.float32(0.38397536), np.float32(0.37451094), np.float32(0.40479234), np.float32(0.3935449), np.float32(0.3870468), np.float32(0.4159541), np.float32(0.4030327), np.float32(0.409628), np.float32(0.42188358), np.float32(0.43546915), np.float32(0.40303454), np.float32(0.37509513), np.float32(0.38107616), np.float32(0.37549043), np.float32(0.3138782), np.float32(0.23251422), np.float32(0.2470494), np.float32(0.21208115), np.float32(0.19731332), np.float32(0.2110952), np.float32(0.21379414), np.float32(0.21951751), np.float32(0.21644889), np.float32(0.23468617), np.float32(0.31140304), np.float32(0.2776707), np.float32(0.27006924), np.float32(0.31436753), np.float32(0.3797478), np.float32(0.3319421), np.float32(0.37899032), np.float32(0.37884662), np.float32(0.36634022), np.float32(0.35971245), np.float32(0.35962602), np.float32(0.37671897), np.float32(0.38972935), np.float32(0.36732382), np.float32(0.38997605), np.float32(0.36087126), np.float32(0.3507396), np.float32(0.38453254), np.float32(0.4191309), np.float32(0.3644753), np.float32(0.34432167), np.float32(0.4067115), np.float32(0.44122422), np.float32(0.44541153), np.float32(0.42826062), np.float32(0.4206212), np.float32(0.34683138), np.float32(0.35360757), np.float32(0.34211075), np.float32(0.33885106), np.float32(0.3615032), np.float32(0.3754743), np.float32(0.3611265), np.float32(0.33670336), np.float32(0.3065171), np.float32(0.30681285), np.float32(0.32047978), np.float32(0.34192446), np.float32(0.29937047), np.float32(0.268355), np.float32(0.24481118), np.float32(0.24423985), np.float32(0.22539222), np.float32(0.19140655), np.float32(0.1929699), np.float32(0.24941866), np.float32(0.23724614), np.float32(0.25317472), np.float32(0.3162449), np.float32(0.37292716), np.float32(0.33066747), np.float32(0.30643025), np.float32(0.33157805), np.float32(0.26725695), np.float32(0.232198), np.float32(0.21479997), np.float32(0.30295116), np.float32(0.3328951), np.float32(0.35616845), np.float32(0.3766708), np.float32(0.36231893), np.float32(0.45554987), np.float32(0.4745709)], 'MAEGKLILHGVASSTCTGRVLVALLEKGVEDFELKVVNVRKGEGKTPEHKALQPFGLIPVLQDGSLTLFESRAIIRYIANKFEGQGTPIYGSTPVEKALVEQWLEVEGQNFNAACKECLKYAAASPVDQEKLAQAMEKFSKVLDIYEARLSDTQFLAGDFFSLADLSHLTTGWKLFDKYKQGVVCFEGRPHVKAWWAAISSRPAWKRVLEMI': [np.float32(0.1424284), np.float32(0.1284601), np.float32(0.13986742), np.float32(0.1417951), np.float32(0.14411956), np.float32(0.1314741), np.float32(0.123873495), np.float32(0.11408279), np.float32(0.0793188), np.float32(0.06730997), np.float32(0.059026193), np.float32(0.055222083), np.float32(0.04570924), np.float32(0.03778508), np.float32(0.03974985), np.float32(0.042237926), np.float32(0.04333254), np.float32(0.044222184), np.float32(0.061193597), np.float32(0.074602954), np.float32(0.0746522), np.float32(0.07615478), np.float32(0.074834675), np.float32(0.080274016), np.float32(0.08215865), np.float32(0.0826613), np.float32(0.084935874), np.float32(0.08274879), np.float32(0.08638324), np.float32(0.09742214), np.float32(0.11127687), np.float32(0.119682625), np.float32(0.14116322), np.float32(0.15987906), np.float32(0.16860045), np.float32(0.18117823), np.float32(0.20102797), np.float32(0.2268287), np.float32(0.22337301), np.float32(0.21400349), np.float32(0.21720825), np.float32(0.23174912), np.float32(0.22005834), np.float32(0.22135505), np.float32(0.23219307), np.float32(0.23697668), np.float32(0.22856888), np.float32(0.23356728), np.float32(0.25407568), np.float32(0.24908935), np.float32(0.24384417), np.float32(0.24503261), np.float32(0.21178488), np.float32(0.19414026), np.float32(0.18013604), np.float32(0.15938325), np.float32(0.14308576), np.float32(0.13694337), np.float32(0.124046445), np.float32(0.10972852), np.float32(0.093202904), np.float32(0.081841335), np.float32(0.06911756), np.float32(0.06449546), np.float32(0.068909414), np.float32(0.06270417), np.float32(0.054585386), np.float32(0.0525076), np.float32(0.05155122), np.float32(0.054403353), np.float32(0.05490257), np.float32(0.06303496), np.float32(0.06805613), np.float32(0.080376655), np.float32(0.07776229), np.float32(0.072501086), np.float32(0.07310544), np.float32(0.07373581), np.float32(0.08052487), np.float32(0.07832543), np.float32(0.08050379), np.float32(0.07888078), np.float32(0.08057849), np.float32(0.08615687), np.float32(0.0807211), np.float32(0.08644433), np.float32(0.09179317), np.float32(0.08757082), np.float32(0.08627636), np.float32(0.08633984), np.float32(0.09520384), np.float32(0.09735057), np.float32(0.08709432), np.float32(0.09357611), np.float32(0.09810103), np.float32(0.09560934), np.float32(0.093373455), np.float32(0.09516739), np.float32(0.0938676), np.float32(0.08594985), np.float32(0.08101502), np.float32(0.08320467), np.float32(0.07784268), np.float32(0.06978951), np.float32(0.07308497), np.float32(0.07257352), np.float32(0.06264535), np.float32(0.05940732), np.float32(0.06400466), np.float32(0.062728375), np.float32(0.060580067), np.float32(0.06394587), np.float32(0.0717163), np.float32(0.07069711), np.float32(0.07647884), np.float32(0.08975867), np.float32(0.09592439), np.float32(0.092160486), np.float32(0.11565415), np.float32(0.1228855), np.float32(0.10179293), np.float32(0.08963996), np.float32(0.09595417), np.float32(0.0993317), np.float32(0.09339418), np.float32(0.109356575), np.float32(0.12090325), np.float32(0.12455993), np.float32(0.12036503), np.float32(0.1283603), np.float32(0.12991749), np.float32(0.12236171), np.float32(0.12126867), np.float32(0.11830161), np.float32(0.1123311), np.float32(0.11126603), np.float32(0.10569419), np.float32(0.1001869), np.float32(0.08439996), np.float32(0.084722005), np.float32(0.084316224), np.float32(0.084096715), np.float32(0.07692201), np.float32(0.07109977), np.float32(0.08037294), np.float32(0.07894747), np.float32(0.07208698), np.float32(0.07664105), np.float32(0.082894295), np.float32(0.072553925), np.float32(0.07006165), np.float32(0.07677971), np.float32(0.07948148), np.float32(0.07412711), np.float32(0.08389033), np.float32(0.09287206), np.float32(0.09085616), np.float32(0.0899351), np.float32(0.10367721), np.float32(0.097109206), np.float32(0.09180247), np.float32(0.08102678), np.float32(0.091248825), np.float32(0.07664441), np.float32(0.066212244), np.float32(0.06308271), np.float32(0.059326276), np.float32(0.060240928), np.float32(0.06667455), np.float32(0.07323597), np.float32(0.066715874), np.float32(0.0625797), np.float32(0.063505374), np.float32(0.06552856), np.float32(0.06724893), np.float32(0.07240207), np.float32(0.07419971), np.float32(0.07716521), np.float32(0.08566226), np.float32(0.08432092), np.float32(0.07706479), np.float32(0.081542395), np.float32(0.08240824), np.float32(0.074149475), np.float32(0.07007018), np.float32(0.07323777), np.float32(0.06577653), np.float32(0.0650036), np.float32(0.07317119), np.float32(0.07658831), np.float32(0.076071054), np.float32(0.085841164), np.float32(0.077740915), np.float32(0.06913215), np.float32(0.07336036), np.float32(0.085690096), np.float32(0.09311624), np.float32(0.08905074), np.float32(0.08944111), np.float32(0.07767173), np.float32(0.07951108), np.float32(0.06976732), np.float32(0.06529761), np.float32(0.06073945), np.float32(0.06128391), np.float32(0.06463777), np.float32(0.073300965), np.float32(0.083700225), np.float32(0.09599199), np.float32(0.09900701), np.float32(0.10819268), np.float32(0.12366622)], 'MSEVETPTAASPTFPVETSHRLDTLHTSSTEQIIKDSENVVHTTLKLPTSTLSREFWMKDERTNNCSLCETEFTLFRRKHHCRICGKIICKYCLKEAPGFIFRLQGSIKVCRPCASILVNNYSRSQLFNHSLNESKNRDLTEQHPFVTLDELNSNDQVLSSFGDLSSTFEMPNNIHPPEVAPMIAIPSSRSNYDSPGWAHHSIFLDWSKRNLDSNVINVEDSESGKYNALTITNSYDAGPSSVSTDYRPVNFGKVPSYSKLRKNKAFSSAKVSDMYLSADERNRLEDFSKGDRGLSFVNLSPNIKATSYDRLSTVINEPFISRSSSLTDERGLADSGNSYHHFSDSDDESLFNDGLGLSFHANSAIIKQRQQNVASIQRYGNESYLSNFLKAFLPKTVCDYLFPSSTIPDGLPALIENFNARVDKVNHPGGTEEPLPYQGKSRASSVVTSSKSTCILPPWILFSDSFNQLVCTFLGKLLFQMLNDEGVDSPMQWVLCLPKILLKMALDLGPDIRSGDDIDVRSYVKIKKIPGGSIQDCFLVNGVLFSKKASSKSMDRSLRRPRIALLTFSLDYACDEQRILSLDLIISQQEEYIINLVNRICMLKPNLVFAQGQIPSIALKYFEEHGVIAFHGLKESVLYDIARCCRADIISSIDKLSLCPRLGTCGRFQLRTYVVDENKGLRKTFAILDRCSERLGCTIVLRGADYNQLSKVKKIVELVVLIAYHIKLECALLRDKFVNMPELFETTYQSLSRKSLPSFASTAADKEKSQNHEKKSLNSDNQSLRPLENENQSVSSTQGSNSPLELINNLPASDDYSSITKALKTRFLTFSPFLSKPLPRLLNQVNYYQFIRNKLLKDVKLHPYSPTGSFVMKQSENDNVEESYEESYKFFCIDERYHFLEKQWTLYYSHSKLMFSPFSSQRIILLYSIINKETSVPCIGPERCLLEFYRETDCTLGQYIEDSCLNTNVSCGGEYCKTNDMLWHYRSYVHGNSRISVFLESFSCPVPGLEEKIIMWSYCKFCKKNTHITVMSEETWKYSFGKYLEFMFYNSQIRDRFEFCDHSVMAQHVHYFGYCNMALRFQRDLIEIFELFVPSVTLRNNPSYIKELKEKEYKRLKGVIEKCLSSVASRINQIKCDWVTDPEKFESCTSEISKFRTLLSSDYTELYSEFDSIYLNSSTSDYLSLNSILRVLQGKMVKWEQRFLDYQRLYLPSYKELSKIAAAQIKKVFLERPLSQTPLDLPETLENTQIDIYPSFKTESTDDQLEKVTQTNVASNKRVAPYADSMANVGSPESDCFSVATSSDIPKANIDFTNDISTQNTFPASPVSNSGFSRQTYPNISQRQGVNMLSHKRKSASTSDRRFVNASSTSGMNMPISSSISAKISSIQNSTKYSPRKPIPAKDVRVSSLVRRFEELSLQLQEKQKRDEELIKARRKRALPVVPSKPVVEVFNDLNEAFDDENSEDENGINDTKENRATESNFSGVDSMSKERENVSSNEDNSPEAFEDIFGILFKNESGLEEQQNLEPSSQMDKEGSKLPTSGPLADKTSVYRILSAFWNEWNSLNPPPFEFPLQPTEHMFSDSNVIIREDEPSSLISFTLSSPDYLSKMVEIEDSMDEALTNQGLQGSTQFKIENLMLKPTGTHLKYQFEEGSARLSCKVFFAEQFSALRRACGCEETFVTSLARCSLWESSGGKSGSAFLKTFDKKYILKVLSRLESDSLLNFAPAYFDYISKVFFHELPTALTKIFGFYRVDIRNPTTGTICKTDIMIMENVFYDECPSRIFDLKGSMRNRHVESTGKVDEVLLDENLVELIYESPIFVSEQLKSLLHSCLWNDTLFLSKLNIMDYSLIVGIDYTKKELYVGIIDFIRTYTWDKKLESWVKEKGLVGRGPEPTIVTPKQYKNRFRKAMDCYILASQDFETGEGFKFCE': [np.float32(0.9713183), np.float32(0.9719758), np.float32(0.97183144), np.float32(0.97249186), np.float32(0.97270626), np.float32(0.97051215), np.float32(0.96908724), np.float32(0.9667224), np.float32(0.9681093), np.float32(0.9666314), np.float32(0.9616484), np.float32(0.94721085), np.float32(0.9368008), np.float32(0.93215185), np.float32(0.9427789), np.float32(0.95398605), np.float32(0.94592035), np.float32(0.94515586), np.float32(0.9435961), np.float32(0.94168437), np.float32(0.93371856), np.float32(0.9293156), np.float32(0.9308122), np.float32(0.9282247), np.float32(0.9254107), np.float32(0.9315497), np.float32(0.9297095), np.float32(0.93165886), np.float32(0.9162048), np.float32(0.910528), np.float32(0.907246), np.float32(0.9251666), np.float32(0.9087445), np.float32(0.9262471), np.float32(0.92362773), np.float32(0.9080697), np.float32(0.9179305), np.float32(0.9000832), np.float32(0.90107787), np.float32(0.8887553), np.float32(0.890715), np.float32(0.9003766), np.float32(0.9070142), np.float32(0.90878874), np.float32(0.8803525), np.float32(0.8517837), np.float32(0.81897646), np.float32(0.8178333), np.float32(0.7855116), np.float32(0.79573965), np.float32(0.77777344), np.float32(0.7164514), np.float32(0.70823544), np.float32(0.66700715), np.float32(0.57346284), np.float32(0.5240598), np.float32(0.48461556), np.float32(0.43323433), np.float32(0.3804416), np.float32(0.35654205), np.float32(0.34201688), np.float32(0.3144411), np.float32(0.30917737), np.float32(0.3014544), np.float32(0.27366954), np.float32(0.26801205), np.float32(0.2403385), np.float32(0.23148102), np.float32(0.21856683), np.float32(0.20885342), np.float32(0.17983298), np.float32(0.17411669), np.float32(0.15473415), np.float32(0.14334819), np.float32(0.14144927), np.float32(0.12676427), np.float32(0.116769865), np.float32(0.10780113), np.float32(0.107741274), np.float32(0.108074315), np.float32(0.10457261), np.float32(0.10277074), np.float32(0.09413878), np.float32(0.09940443), np.float32(0.10251934), np.float32(0.10875386), np.float32(0.111993946), np.float32(0.11407713), np.float32(0.11232975), np.float32(0.10279132), np.float32(0.09974759), np.float32(0.09566786), np.float32(0.0978211), np.float32(0.10239081), np.float32(0.110325605), np.float32(0.10906356), np.float32(0.122369036), np.float32(0.1263466), np.float32(0.11991211), np.float32(0.11211457), np.float32(0.1173292), np.float32(0.1263044), np.float32(0.12960608), np.float32(0.12189976), np.float32(0.12611309), np.float32(0.13678795), np.float32(0.13267776), np.float32(0.124361955), np.float32(0.107831106), np.float32(0.11568028), np.float32(0.11018668), np.float32(0.10646958), np.float32(0.12562428), np.float32(0.14085254), np.float32(0.14852157), np.float32(0.15815371), np.float32(0.15833868), np.float32(0.16937818), np.float32(0.19002317), np.float32(0.18181413), np.float32(0.23286967), np.float32(0.26926622), np.float32(0.26822856), np.float32(0.3339269), np.float32(0.368424), np.float32(0.3405145), np.float32(0.38398108), np.float32(0.4313774), np.float32(0.5042593), np.float32(0.5402452), np.float32(0.65184444), np.float32(0.69011235), np.float32(0.69432837), np.float32(0.7593005), np.float32(0.81482255), np.float32(0.8093499), np.float32(0.80258286), np.float32(0.8393786), np.float32(0.8513425), np.float32(0.87209356), np.float32(0.90114427), np.float32(0.91089296), np.float32(0.91047466), np.float32(0.8932134), np.float32(0.8951226), np.float32(0.888009), np.float32(0.86380327), np.float32(0.7958925), np.float32(0.8335287), np.float32(0.8321386), np.float32(0.84169966), np.float32(0.87618303), np.float32(0.9099584), np.float32(0.90407175), np.float32(0.8444646), np.float32(0.8717462), np.float32(0.83179635), np.float32(0.91806847), np.float32(0.8905574), np.float32(0.88069504), np.float32(0.8429738), np.float32(0.8293004), np.float32(0.83346194), np.float32(0.79939497), np.float32(0.82365334), np.float32(0.83628845), np.float32(0.7740803), np.float32(0.78676367), np.float32(0.78707683), np.float32(0.8643911), np.float32(0.88142765), np.float32(0.871036), np.float32(0.8342309), np.float32(0.8099839), np.float32(0.77595586), np.float32(0.8049066), np.float32(0.8404577), np.float32(0.7624261), np.float32(0.88912743), np.float32(0.8652088), np.float32(0.921312), np.float32(0.8670637), np.float32(0.9033462), np.float32(0.8834741), np.float32(0.8629071), np.float32(0.89452446), np.float32(0.8404666), np.float32(0.6838352), np.float32(0.5361985), np.float32(0.5028507), np.float32(0.45249826), np.float32(0.43326876), np.float32(0.5164313), np.float32(0.39060694), np.float32(0.43906707), np.float32(0.4717538), np.float32(0.3250019), np.float32(0.44526568), np.float32(0.6250203), np.float32(0.519956), np.float32(0.5217409), np.float32(0.60675853), np.float32(0.40166306), np.float32(0.58113337), np.float32(0.62955934), np.float32(0.70038), np.float32(0.62434155), np.float32(0.6709592), np.float32(0.74691373), np.float32(0.7803911), np.float32(0.83731985), np.float32(0.88415945), np.float32(0.8405456), np.float32(0.899664), np.float32(0.9084714), np.float32(0.90215725), np.float32(0.90261394), np.float32(0.90113866), np.float32(0.9016278), np.float32(0.88183075), np.float32(0.9127776), np.float32(0.9262858), np.float32(0.933084), np.float32(0.93475205), np.float32(0.9399162), np.float32(0.9317124), np.float32(0.9307548), np.float32(0.85944456), np.float32(0.89425164), np.float32(0.91902596), np.float32(0.8535747), np.float32(0.754012), np.float32(0.71074563), np.float32(0.39188334), np.float32(0.54005617), np.float32(0.5947294), np.float32(0.8044014), np.float32(0.783877), np.float32(0.7145531), np.float32(0.82827), np.float32(0.8490358), np.float32(0.8677783), np.float32(0.88364273), np.float32(0.89525366), np.float32(0.8870397), np.float32(0.90644646), np.float32(0.9394233), np.float32(0.92389286), np.float32(0.91890347), np.float32(0.94786733), np.float32(0.95087934), np.float32(0.9307642), np.float32(0.8830877), np.float32(0.90700394), np.float32(0.8972806), np.float32(0.92907387), np.float32(0.9260845), np.float32(0.9337825), np.float32(0.9437124), np.float32(0.9429882), np.float32(0.9410145), np.float32(0.9200166), np.float32(0.93057984), np.float32(0.92124677), np.float32(0.91553855), np.float32(0.90597177), np.float32(0.85931164), np.float32(0.85830915), np.float32(0.8862328), np.float32(0.9500206), np.float32(0.9484498), np.float32(0.9401909), np.float32(0.9395373), np.float32(0.92831564), np.float32(0.928053), np.float32(0.93336785), np.float32(0.938189), np.float32(0.93007576), np.float32(0.9212799), np.float32(0.91571164), np.float32(0.93294245), np.float32(0.94216526), np.float32(0.9457748), np.float32(0.9440312), np.float32(0.9486144), np.float32(0.9531622), np.float32(0.949105), np.float32(0.9468674), np.float32(0.9470471), np.float32(0.9422175), np.float32(0.9468085), np.float32(0.95003664), np.float32(0.95442516), np.float32(0.9559105), np.float32(0.9594428), np.float32(0.95994073), np.float32(0.96125585), np.float32(0.9600794), np.float32(0.96336216), np.float32(0.9655268), np.float32(0.9615192), np.float32(0.96747446), np.float32(0.9683993), np.float32(0.9674596), np.float32(0.9672121), np.float32(0.96726), np.float32(0.96696424), np.float32(0.9633103), np.float32(0.9643833), np.float32(0.96265846), np.float32(0.9598367), np.float32(0.9509908), np.float32(0.944942), np.float32(0.94097745), np.float32(0.9369746), np.float32(0.9434134), np.float32(0.9349199), np.float32(0.9037903), np.float32(0.8896564), np.float32(0.9047029), np.float32(0.88425064), np.float32(0.920245), np.float32(0.92407286), np.float32(0.93339866), np.float32(0.93357134), np.float32(0.94028383), np.float32(0.93534696), np.float32(0.94565624), np.float32(0.9509205), np.float32(0.95698696), np.float32(0.95857745), np.float32(0.95599884), np.float32(0.9601575), np.float32(0.9660996), np.float32(0.9691077), np.float32(0.967164), np.float32(0.9681541), np.float32(0.9679253), np.float32(0.96175855), np.float32(0.9533762), np.float32(0.9529242), np.float32(0.951637), np.float32(0.95212436), np.float32(0.9456349), np.float32(0.9474492), np.float32(0.9410445), np.float32(0.9371408), np.float32(0.9457855), np.float32(0.9357669), np.float32(0.94783235), np.float32(0.948164), np.float32(0.9516328), np.float32(0.9537671), np.float32(0.955093), np.float32(0.95581186), np.float32(0.9443252), np.float32(0.93417567), np.float32(0.91201675), np.float32(0.90135837), np.float32(0.8678122), np.float32(0.8729507), np.float32(0.81422853), np.float32(0.77319413), np.float32(0.7445255), np.float32(0.5925837), np.float32(0.48725322), np.float32(0.47142723), np.float32(0.534382), np.float32(0.4928883), np.float32(0.4665178), np.float32(0.37883505), np.float32(0.33803496), np.float32(0.36110705), np.float32(0.3468541), np.float32(0.26605818), np.float32(0.24846412), np.float32(0.22375342), np.float32(0.15225707), np.float32(0.13420384), np.float32(0.14104925), np.float32(0.12611935), np.float32(0.11186335), np.float32(0.10437366), np.float32(0.09685245), np.float32(0.09420855), np.float32(0.09207839), np.float32(0.08386505), np.float32(0.08038636), np.float32(0.08496477), np.float32(0.0861285), np.float32(0.0768946), np.float32(0.06637173), np.float32(0.06552104), np.float32(0.06286094), np.float32(0.064289056), np.float32(0.06410347), np.float32(0.05295288), np.float32(0.057419475), np.float32(0.070376486), np.float32(0.07532403), np.float32(0.068257764), np.float32(0.071186), np.float32(0.072032645), np.float32(0.06681277), np.float32(0.05983704), np.float32(0.0664526), np.float32(0.068271734), np.float32(0.06046458), np.float32(0.05855261), np.float32(0.059378106), np.float32(0.062116273), np.float32(0.06381525), np.float32(0.0771139), np.float32(0.09114477), np.float32(0.09822848), np.float32(0.1212611), np.float32(0.14402513), np.float32(0.15934646), np.float32(0.17413314), np.float32(0.1780058), np.float32(0.20556113), np.float32(0.23376587), np.float32(0.24383424), np.float32(0.2826322), np.float32(0.3086694), np.float32(0.3624439), np.float32(0.36477393), np.float32(0.40518868), np.float32(0.4600313), np.float32(0.4975722), np.float32(0.50238186), np.float32(0.56180996), np.float32(0.53425056), np.float32(0.55057645), np.float32(0.62693334), np.float32(0.6880351), np.float32(0.73109823), np.float32(0.8566159), np.float32(0.8360907), np.float32(0.82107234), np.float32(0.80619276), np.float32(0.8313215), np.float32(0.80362785), np.float32(0.81368303), np.float32(0.7899388), np.float32(0.7566731), np.float32(0.723701), np.float32(0.69245386), np.float32(0.6664518), np.float32(0.66347724), np.float32(0.6549968), np.float32(0.6090409), np.float32(0.46570674), np.float32(0.35317838), np.float32(0.276506), np.float32(0.2027925), np.float32(0.16916247), np.float32(0.14479168), np.float32(0.1127227), np.float32(0.08715102), np.float32(0.0654084), np.float32(0.057700586), np.float32(0.043834005), np.float32(0.036115345), np.float32(0.029213121), np.float32(0.030359644), np.float32(0.026273271), np.float32(0.023077285), np.float32(0.020662935), np.float32(0.023355767), np.float32(0.022189634), np.float32(0.02144536), np.float32(0.023730764), np.float32(0.028677797), np.float32(0.034895875), np.float32(0.039240707), np.float32(0.042541765), np.float32(0.045202244), np.float32(0.045898046), np.float32(0.04842417), np.float32(0.04843962), np.float32(0.044858873), np.float32(0.04452866), np.float32(0.044918273), np.float32(0.048577305), np.float32(0.046918783), np.float32(0.04602534), np.float32(0.044789553), np.float32(0.04671851), np.float32(0.041456655), np.float32(0.039086305), np.float32(0.04244794), np.float32(0.043668013), np.float32(0.039715994), np.float32(0.041377258), np.float32(0.04279065), np.float32(0.03974087), np.float32(0.03318304), np.float32(0.029487308), np.float32(0.028721953), np.float32(0.030982751), np.float32(0.025376128), np.float32(0.02933848), np.float32(0.03334948), np.float32(0.036843363), np.float32(0.042599626), np.float32(0.05125797), np.float32(0.060193546), np.float32(0.067613035), np.float32(0.07767681), np.float32(0.09564033), np.float32(0.1034834), np.float32(0.09362753), np.float32(0.095794685), np.float32(0.112699576), np.float32(0.11470666), np.float32(0.122175604), np.float32(0.15162304), np.float32(0.19822508), np.float32(0.21276106), np.float32(0.23616691), np.float32(0.24336345), np.float32(0.24515294), np.float32(0.24889761), np.float32(0.2127166), np.float32(0.20199586), np.float32(0.16349389), np.float32(0.12603985), np.float32(0.10646691), np.float32(0.08470104), np.float32(0.08338616), np.float32(0.07657656), np.float32(0.065606594), np.float32(0.06382445), np.float32(0.06268914), np.float32(0.063851446), np.float32(0.07351208), np.float32(0.08681112), np.float32(0.08444291), np.float32(0.0992356), np.float32(0.10234665), np.float32(0.10999768), np.float32(0.12586127), np.float32(0.13261878), np.float32(0.134383), np.float32(0.14483732), np.float32(0.13589592), np.float32(0.14236733), np.float32(0.14471199), np.float32(0.15114272), np.float32(0.14550485), np.float32(0.14818576), np.float32(0.1427795), np.float32(0.1387856), np.float32(0.13214925), np.float32(0.12512645), np.float32(0.124911904), np.float32(0.12701161), np.float32(0.11766512), np.float32(0.11243423), np.float32(0.10829168), np.float32(0.097867124), np.float32(0.089776136), np.float32(0.07976426), np.float32(0.079267554), np.float32(0.06814171), np.float32(0.06637563), np.float32(0.0673858), np.float32(0.060455542), np.float32(0.053565267), np.float32(0.047882512), np.float32(0.0486183), np.float32(0.04064069), np.float32(0.037710022), np.float32(0.037532493), np.float32(0.033847615), np.float32(0.03619845), np.float32(0.04013839), np.float32(0.042984366), np.float32(0.04709204), np.float32(0.051695142), np.float32(0.052180342), np.float32(0.04795997), np.float32(0.047489837), np.float32(0.045225043), np.float32(0.041521627), np.float32(0.0375549), np.float32(0.0395788), np.float32(0.038903274), np.float32(0.033282433), np.float32(0.030203402), np.float32(0.029271217), np.float32(0.02835388), np.float32(0.030134311), np.float32(0.03332696), np.float32(0.037693754), np.float32(0.033895917), np.float32(0.035790466), np.float32(0.037028138), np.float32(0.0397927), np.float32(0.04156566), np.float32(0.04125553), np.float32(0.04402737), np.float32(0.03753773), np.float32(0.035352558), np.float32(0.037441146), np.float32(0.039157636), np.float32(0.037767157), np.float32(0.03717485), np.float32(0.043848146), np.float32(0.042984325), np.float32(0.038722586), np.float32(0.04128174), np.float32(0.051218737), np.float32(0.05577074), np.float32(0.053291775), np.float32(0.05419784), np.float32(0.049955875), np.float32(0.045089703), np.float32(0.040542055), np.float32(0.043696936), np.float32(0.04529749), np.float32(0.043103687), np.float32(0.04775856), np.float32(0.047022652), np.float32(0.04384112), np.float32(0.036786485), np.float32(0.038910896), np.float32(0.03958143), np.float32(0.036822602), np.float32(0.035279054), np.float32(0.03956072), np.float32(0.045422144), np.float32(0.0413814), np.float32(0.040928386), np.float32(0.04683128), np.float32(0.044741552), np.float32(0.041431516), np.float32(0.03749207), np.float32(0.036201723), np.float32(0.038608562), np.float32(0.03752923), np.float32(0.03670923), np.float32(0.039981958), np.float32(0.042033426), np.float32(0.042246588), np.float32(0.045477856), np.float32(0.043374334), np.float32(0.04010615), np.float32(0.039376624), np.float32(0.04457117), np.float32(0.046749685), np.float32(0.050376303), np.float32(0.05480247), np.float32(0.06361485), np.float32(0.06765945), np.float32(0.066700466), np.float32(0.06482935), np.float32(0.07258565), np.float32(0.0678283), np.float32(0.06446166), np.float32(0.06183801), np.float32(0.063618235), np.float32(0.06174272), np.float32(0.056824364), np.float32(0.06533525), np.float32(0.08394261), np.float32(0.085416086), np.float32(0.0930793), np.float32(0.10443151), np.float32(0.094719216), np.float32(0.10232317), np.float32(0.11039028), np.float32(0.09338347), np.float32(0.08058403), np.float32(0.081082165), np.float32(0.07468767), np.float32(0.06461814), np.float32(0.06844122), np.float32(0.080363974), np.float32(0.06990649), np.float32(0.06996117), np.float32(0.07816427), np.float32(0.083902955), np.float32(0.081198774), np.float32(0.07870923), np.float32(0.075059354), np.float32(0.07619425), np.float32(0.07315324), np.float32(0.06499924), np.float32(0.05562211), np.float32(0.05162808), np.float32(0.048162144), np.float32(0.045131437), np.float32(0.04643326), np.float32(0.043463327), np.float32(0.044262026), np.float32(0.052781593), np.float32(0.05440168), np.float32(0.055650856), np.float32(0.066503234), np.float32(0.06979378), np.float32(0.07404134), np.float32(0.071987554), np.float32(0.064656384), np.float32(0.060995467), np.float32(0.056663524), np.float32(0.05098864), np.float32(0.048244584), np.float32(0.04733709), np.float32(0.047299467), np.float32(0.046216782), np.float32(0.044855893), np.float32(0.047696404), np.float32(0.046590764), np.float32(0.043292724), np.float32(0.04479371), np.float32(0.043470576), np.float32(0.041866735), np.float32(0.03614565), np.float32(0.0327714), np.float32(0.030946467), np.float32(0.029753948), np.float32(0.028850699), np.float32(0.0297493), np.float32(0.03511085), np.float32(0.033177447), np.float32(0.03450707), np.float32(0.040393673), np.float32(0.042211406), np.float32(0.04618561), np.float32(0.05261621), np.float32(0.057556283), np.float32(0.06032218), np.float32(0.06727051), np.float32(0.075466014), np.float32(0.083591655), np.float32(0.087599866), np.float32(0.100594975), np.float32(0.108056225), np.float32(0.104629286), np.float32(0.11733518), np.float32(0.1354027), np.float32(0.16262496), np.float32(0.1761758), np.float32(0.17540574), np.float32(0.18468499), np.float32(0.1951954), np.float32(0.18047501), np.float32(0.17946468), np.float32(0.19163093), np.float32(0.23990391), np.float32(0.24775822), np.float32(0.30652493), np.float32(0.3449219), np.float32(0.36548033), np.float32(0.38823426), np.float32(0.5120888), np.float32(0.5508817), np.float32(0.603195), np.float32(0.6597443), np.float32(0.7440674), np.float32(0.7802032), np.float32(0.83105177), np.float32(0.8596172), np.float32(0.8643325), np.float32(0.87249786), np.float32(0.8894675), np.float32(0.91027004), np.float32(0.92238885), np.float32(0.9343134), np.float32(0.94091046), np.float32(0.93732876), np.float32(0.9453963), np.float32(0.9459355), np.float32(0.9502863), np.float32(0.9557616), np.float32(0.9620956), np.float32(0.96196336), np.float32(0.96515065), np.float32(0.96838737), np.float32(0.9673379), np.float32(0.9699322), np.float32(0.97279763), np.float32(0.9737412), np.float32(0.9741959), np.float32(0.975713), np.float32(0.97695506), np.float32(0.97668886), np.float32(0.9768984), np.float32(0.9762866), np.float32(0.9758497), np.float32(0.975641), np.float32(0.9756983), np.float32(0.9748437), np.float32(0.9719135), np.float32(0.9670245), np.float32(0.9587149), np.float32(0.952357), np.float32(0.9484198), np.float32(0.9410236), np.float32(0.9384715), np.float32(0.92649305), np.float32(0.9174419), np.float32(0.912778), np.float32(0.8725982), np.float32(0.85939026), np.float32(0.8439909), np.float32(0.8059459), np.float32(0.7344047), np.float32(0.71506053), np.float32(0.6437552), np.float32(0.52929866), np.float32(0.5107875), np.float32(0.4764481), np.float32(0.48035607), np.float32(0.45106095), np.float32(0.41618374), np.float32(0.3971617), np.float32(0.36898175), np.float32(0.33377355), np.float32(0.3231361), np.float32(0.30915394), np.float32(0.21741013), np.float32(0.20004822), np.float32(0.18866096), np.float32(0.18024331), np.float32(0.14575861), np.float32(0.11888408), np.float32(0.12629372), np.float32(0.118294254), np.float32(0.10986299), np.float32(0.121169426), np.float32(0.138711), np.float32(0.11538889), np.float32(0.108375445), np.float32(0.11065708), np.float32(0.0930599), np.float32(0.089699715), np.float32(0.09092219), np.float32(0.08696157), np.float32(0.08782174), np.float32(0.08871669), np.float32(0.097906284), np.float32(0.09371206), np.float32(0.08449622), np.float32(0.097139224), np.float32(0.101004034), np.float32(0.09710283), np.float32(0.09952503), np.float32(0.102184296), np.float32(0.10763041), np.float32(0.10547876), np.float32(0.10274647), np.float32(0.109415725), np.float32(0.11843274), np.float32(0.12375188), np.float32(0.13051063), np.float32(0.13033292), np.float32(0.13220002), np.float32(0.14976457), np.float32(0.14970246), np.float32(0.15005437), np.float32(0.17148665), np.float32(0.24278286), np.float32(0.3039768), np.float32(0.36777508), np.float32(0.43259865), np.float32(0.54699326), np.float32(0.6012314), np.float32(0.56261176), np.float32(0.58661985), np.float32(0.6096947), np.float32(0.5853406), np.float32(0.58334196), np.float32(0.56652814), np.float32(0.5471695), np.float32(0.5071269), np.float32(0.46353877), np.float32(0.40539747), np.float32(0.40937725), np.float32(0.40998924), np.float32(0.41745907), np.float32(0.39778203), np.float32(0.37670004), np.float32(0.37296912), np.float32(0.33709866), np.float32(0.3009252), np.float32(0.24415667), np.float32(0.19653013), np.float32(0.14440577), np.float32(0.12513813), np.float32(0.1054453), np.float32(0.0905261), np.float32(0.08078651), np.float32(0.07035704), np.float32(0.061440296), np.float32(0.05666085), np.float32(0.05447813), np.float32(0.05245255), np.float32(0.052979082), np.float32(0.05748502), np.float32(0.057442516), np.float32(0.05628929), np.float32(0.062324498), np.float32(0.067184016), np.float32(0.07436084), np.float32(0.07784592), np.float32(0.07568375), np.float32(0.07697135), np.float32(0.08849066), np.float32(0.08017217), np.float32(0.07672328), np.float32(0.077324696), np.float32(0.07265985), np.float32(0.060962047), np.float32(0.05388481), np.float32(0.05199992), np.float32(0.04768839), np.float32(0.04946199), np.float32(0.053453416), np.float32(0.059932984), np.float32(0.06830139), np.float32(0.06978259), np.float32(0.074588865), np.float32(0.06970418), np.float32(0.07438695), np.float32(0.07586791), np.float32(0.08300857), np.float32(0.08301541), np.float32(0.08290737), np.float32(0.084430516), np.float32(0.08972261), np.float32(0.074455954), np.float32(0.065870926), np.float32(0.060548156), np.float32(0.06629391), np.float32(0.064056225), np.float32(0.06349469), np.float32(0.07534484), np.float32(0.09738386), np.float32(0.113254786), np.float32(0.13431656), np.float32(0.14074184), np.float32(0.14871803), np.float32(0.13823038), np.float32(0.13020337), np.float32(0.12698232), np.float32(0.12079367), np.float32(0.11265565), np.float32(0.10300606), np.float32(0.10882462), np.float32(0.105621696), np.float32(0.10252536), np.float32(0.10077146), np.float32(0.104538485), np.float32(0.101038), np.float32(0.11068264), np.float32(0.11989157), np.float32(0.13306482), np.float32(0.13358665), np.float32(0.14022134), np.float32(0.14523964), np.float32(0.14769073), np.float32(0.14267553), np.float32(0.14301474), np.float32(0.14968292), np.float32(0.15779649), np.float32(0.16383831), np.float32(0.1938409), np.float32(0.18507655), np.float32(0.1861116), np.float32(0.17625867), np.float32(0.17419246), np.float32(0.15959668), np.float32(0.13273358), np.float32(0.14327694), np.float32(0.14427568), np.float32(0.15199757), np.float32(0.14431995), np.float32(0.14588429), np.float32(0.14934446), np.float32(0.14490189), np.float32(0.14067318), np.float32(0.13684726), np.float32(0.120447315), np.float32(0.114438556), np.float32(0.10129964), np.float32(0.10449314), np.float32(0.12114856), np.float32(0.09692935), np.float32(0.09486949), np.float32(0.07294611), np.float32(0.072145216), np.float32(0.089130744), np.float32(0.1058088), np.float32(0.10392438), np.float32(0.10368411), np.float32(0.11735958), np.float32(0.106840074), np.float32(0.09852627), np.float32(0.101857886), np.float32(0.09601918), np.float32(0.08558125), np.float32(0.07578554), np.float32(0.067186765), np.float32(0.05841761), np.float32(0.05446615), np.float32(0.05508658), np.float32(0.06290219), np.float32(0.06442971), np.float32(0.063607596), np.float32(0.076150656), np.float32(0.08250594), np.float32(0.09195388), np.float32(0.10155552), np.float32(0.1031316), np.float32(0.097078174), np.float32(0.09002682), np.float32(0.07213721), np.float32(0.06234003), np.float32(0.052443042), np.float32(0.050909914), np.float32(0.04948399), np.float32(0.051810846), np.float32(0.04894426), np.float32(0.052836794), np.float32(0.054855205), np.float32(0.058145788), np.float32(0.05965792), np.float32(0.06448436), np.float32(0.07497158), np.float32(0.078011654), np.float32(0.065460265), np.float32(0.07165485), np.float32(0.07231429), np.float32(0.06424703), np.float32(0.054234672), np.float32(0.048053574), np.float32(0.04764086), np.float32(0.049911756), np.float32(0.05915021), np.float32(0.056132056), np.float32(0.059398435), np.float32(0.066978276), np.float32(0.07290698), np.float32(0.06592291), np.float32(0.06346952), np.float32(0.060180087), np.float32(0.056817338), np.float32(0.054060977), np.float32(0.05425707), np.float32(0.05436022), np.float32(0.055586893), np.float32(0.052093178), np.float32(0.05000262), np.float32(0.05284726), np.float32(0.055773936), np.float32(0.053517397), np.float32(0.054510985), np.float32(0.05187467), np.float32(0.05175361), np.float32(0.050652232), np.float32(0.04643864), np.float32(0.041274328), np.float32(0.038773537), np.float32(0.03702988), np.float32(0.032615297), np.float32(0.02928805), np.float32(0.029561324), np.float32(0.027784782), np.float32(0.027033491), np.float32(0.030136323), np.float32(0.03128051), np.float32(0.026205402), np.float32(0.025098981), np.float32(0.02550456), np.float32(0.024549013), np.float32(0.023835361), np.float32(0.025001418), np.float32(0.02418498), np.float32(0.022756796), np.float32(0.02130919), np.float32(0.022734687), np.float32(0.02438158), np.float32(0.023551326), np.float32(0.02600211), np.float32(0.027291331), np.float32(0.031785134), np.float32(0.033938915), np.float32(0.03910791), np.float32(0.04391856), np.float32(0.048988882), np.float32(0.047627598), np.float32(0.05085416), np.float32(0.060021996), np.float32(0.05986436), np.float32(0.058723316), np.float32(0.07338059), np.float32(0.09078587), np.float32(0.10222287), np.float32(0.10971451), np.float32(0.11498028), np.float32(0.123694696), np.float32(0.12804496), np.float32(0.12674363), np.float32(0.13935606), np.float32(0.13700774), np.float32(0.12975043), np.float32(0.12080926), np.float32(0.12141642), np.float32(0.12726481), np.float32(0.10453931), np.float32(0.09363057), np.float32(0.095228896), np.float32(0.09127235), np.float32(0.08242911), np.float32(0.079622544), np.float32(0.08765751), np.float32(0.081325725), np.float32(0.06544145), np.float32(0.07435711), np.float32(0.07729726), np.float32(0.06861798), np.float32(0.06358867), np.float32(0.06619554), np.float32(0.07447771), np.float32(0.061141927), np.float32(0.05609724), np.float32(0.07111468), np.float32(0.07051575), np.float32(0.06973299), np.float32(0.08597119), np.float32(0.103419274), np.float32(0.095744975), np.float32(0.10402431), np.float32(0.119816974), np.float32(0.12747575), np.float32(0.12620014), np.float32(0.13143107), np.float32(0.14649285), np.float32(0.14196903), np.float32(0.14459074), np.float32(0.15076545), np.float32(0.14373086), np.float32(0.1352608), np.float32(0.13800946), np.float32(0.14025602), np.float32(0.13336033), np.float32(0.13587), np.float32(0.1373891), np.float32(0.13486424), np.float32(0.13278843), np.float32(0.12714633), np.float32(0.12439618), np.float32(0.116764404), np.float32(0.08972356), np.float32(0.09414813), np.float32(0.0939205), np.float32(0.08110974), np.float32(0.07435363), np.float32(0.0835362), np.float32(0.08020602), np.float32(0.073028624), np.float32(0.0747507), np.float32(0.07989569), np.float32(0.081102565), np.float32(0.081313595), np.float32(0.09177359), np.float32(0.095367834), np.float32(0.09551035), np.float32(0.097401984), np.float32(0.10638173), np.float32(0.10184059), np.float32(0.08927046), np.float32(0.08714512), np.float32(0.08996736), np.float32(0.08130416), np.float32(0.06341886), np.float32(0.07715137), np.float32(0.08984963), np.float32(0.07400248), np.float32(0.074512914), np.float32(0.09259889), np.float32(0.097382076), np.float32(0.08337439), np.float32(0.079959616), np.float32(0.09115296), np.float32(0.08442019), np.float32(0.081924126), np.float32(0.08049451), np.float32(0.07741117), np.float32(0.0694724), np.float32(0.06287343), np.float32(0.064001314), np.float32(0.058799442), np.float32(0.056111366), np.float32(0.06013517), np.float32(0.062363446), np.float32(0.05774946), np.float32(0.059535667), np.float32(0.06776224), np.float32(0.07520822), np.float32(0.070102155), np.float32(0.08088115), np.float32(0.09445188), np.float32(0.08885872), np.float32(0.08404706), np.float32(0.0904674), np.float32(0.09765538), np.float32(0.08400301), np.float32(0.07607263), np.float32(0.08047251), np.float32(0.08274713), np.float32(0.07359583), np.float32(0.072821714), np.float32(0.10132578), np.float32(0.10251157), np.float32(0.10125964), np.float32(0.11806527), np.float32(0.14564572), np.float32(0.13747394), np.float32(0.1433975), np.float32(0.1826036), np.float32(0.24910219), np.float32(0.29665217), np.float32(0.3402913), np.float32(0.38289997), np.float32(0.37345576), np.float32(0.40467253), np.float32(0.41545388), np.float32(0.46755755), np.float32(0.48542017), np.float32(0.51392525), np.float32(0.5103896), np.float32(0.5258125), np.float32(0.57836956), np.float32(0.59852904), np.float32(0.6330364), np.float32(0.674455), np.float32(0.6570735), np.float32(0.7322404), np.float32(0.7974463), np.float32(0.8286191), np.float32(0.8755528), np.float32(0.90873754), np.float32(0.9240071), np.float32(0.9134202), np.float32(0.9240738), np.float32(0.9278188), np.float32(0.92067474), np.float32(0.90221137), np.float32(0.9309023), np.float32(0.9314644), np.float32(0.9384104), np.float32(0.93453306), np.float32(0.9409459), np.float32(0.9376994), np.float32(0.951135), np.float32(0.9536583), np.float32(0.95086044), np.float32(0.9570531), np.float32(0.95783), np.float32(0.95825857), np.float32(0.95572877), np.float32(0.9587204), np.float32(0.9595804), np.float32(0.9622583), np.float32(0.9650282), np.float32(0.96441156), np.float32(0.9637973), np.float32(0.963533), np.float32(0.9643782), np.float32(0.96712095), np.float32(0.9695161), np.float32(0.97166574), np.float32(0.97370887), np.float32(0.9756085), np.float32(0.97549057), np.float32(0.9774884), np.float32(0.97704643), np.float32(0.9773308), np.float32(0.97861975), np.float32(0.9775394), np.float32(0.9774826), np.float32(0.97794515), np.float32(0.97770965), np.float32(0.9767893), np.float32(0.9776268), np.float32(0.97631943), np.float32(0.9765598), np.float32(0.9759354), np.float32(0.9746095), np.float32(0.97482026), np.float32(0.97519255), np.float32(0.9744855), np.float32(0.9757834), np.float32(0.9757957), np.float32(0.97617424), np.float32(0.9766237), np.float32(0.9767396), np.float32(0.97631437), np.float32(0.9754994), np.float32(0.97447455), np.float32(0.97402805), np.float32(0.9740433), np.float32(0.97361606), np.float32(0.9729595), np.float32(0.97317374), np.float32(0.97314936), np.float32(0.9724044), np.float32(0.97378224), np.float32(0.97386736), np.float32(0.9746473), np.float32(0.97370243), np.float32(0.97335273), np.float32(0.9738893), np.float32(0.9735136), np.float32(0.97361267), np.float32(0.9737255), np.float32(0.9735997), np.float32(0.97429466), np.float32(0.97384655), np.float32(0.97442085), np.float32(0.97505265), np.float32(0.9753981), np.float32(0.9765198), np.float32(0.97643197), np.float32(0.97655153), np.float32(0.9770538), np.float32(0.97676575), np.float32(0.97667515), np.float32(0.9767666), np.float32(0.9764727), np.float32(0.97693324), np.float32(0.9763426), np.float32(0.97663236), np.float32(0.97609335), np.float32(0.97625023), np.float32(0.9758851), np.float32(0.97558105), np.float32(0.9761855), np.float32(0.9764756), np.float32(0.97735023), np.float32(0.9780914), np.float32(0.97678465), np.float32(0.9773169), np.float32(0.9768754), np.float32(0.97638524), np.float32(0.9763565), np.float32(0.97723687), np.float32(0.9769861), np.float32(0.97805554), np.float32(0.97696406), np.float32(0.9780849), np.float32(0.9778105), np.float32(0.9777219), np.float32(0.9776943), np.float32(0.9776495), np.float32(0.9777608), np.float32(0.9786225), np.float32(0.9783236), np.float32(0.97815174), np.float32(0.9788811), np.float32(0.9773776), np.float32(0.97719336), np.float32(0.9766667), np.float32(0.97546935), np.float32(0.9751253), np.float32(0.97482854), np.float32(0.9743527), np.float32(0.9739361), np.float32(0.9744074), np.float32(0.97447294), np.float32(0.9733749), np.float32(0.9732711), np.float32(0.9728688), np.float32(0.97271186), np.float32(0.97358525), np.float32(0.97363436), np.float32(0.9734563), np.float32(0.97455424), np.float32(0.9761648), np.float32(0.974854), np.float32(0.97558844), np.float32(0.9748447), np.float32(0.97458965), np.float32(0.9743636), np.float32(0.9733883), np.float32(0.9720925), np.float32(0.97210735), np.float32(0.9719297), np.float32(0.97148365), np.float32(0.96904045), np.float32(0.9675413), np.float32(0.96404403), np.float32(0.95778185), np.float32(0.9466772), np.float32(0.94336605), np.float32(0.94536877), np.float32(0.9398636), np.float32(0.93971664), np.float32(0.92714065), np.float32(0.91970056), np.float32(0.90896285), np.float32(0.88235307), np.float32(0.84547234), np.float32(0.83794737), np.float32(0.80466706), np.float32(0.7573868), np.float32(0.72586614), np.float32(0.7015691), np.float32(0.6720534), np.float32(0.6571004), np.float32(0.61387897), np.float32(0.558786), np.float32(0.5285555), np.float32(0.52460206), np.float32(0.5235607), np.float32(0.5385407), np.float32(0.5032173), np.float32(0.5320784), np.float32(0.53118384), np.float32(0.53239036), np.float32(0.5424303), np.float32(0.5603758), np.float32(0.60384697), np.float32(0.6297682), np.float32(0.65375185), np.float32(0.69288105), np.float32(0.7309599), np.float32(0.73725235), np.float32(0.7731786), np.float32(0.78335583), np.float32(0.8074732), np.float32(0.822212), np.float32(0.8361264), np.float32(0.8414366), np.float32(0.8389323), np.float32(0.8523771), np.float32(0.8617491), np.float32(0.8705782), np.float32(0.8741127), np.float32(0.8780153), np.float32(0.88511133), np.float32(0.9059169), np.float32(0.914262), np.float32(0.9214166), np.float32(0.9239934), np.float32(0.9221679), np.float32(0.9227543), np.float32(0.9321469), np.float32(0.91969967), np.float32(0.91448855), np.float32(0.90761274), np.float32(0.90924037), np.float32(0.89869905), np.float32(0.8926682), np.float32(0.9009005), np.float32(0.90605915), np.float32(0.91753834), np.float32(0.9308713), np.float32(0.940995), np.float32(0.9498411), np.float32(0.9588028), np.float32(0.96257895), np.float32(0.96621186), np.float32(0.9692283), np.float32(0.9721043), np.float32(0.96922565), np.float32(0.97174937), np.float32(0.9736525), np.float32(0.9748658), np.float32(0.97461957), np.float32(0.9758539), np.float32(0.97595745), np.float32(0.97577965), np.float32(0.9757589), np.float32(0.97571313), np.float32(0.9756623), np.float32(0.974986), np.float32(0.97566664), np.float32(0.9755079), np.float32(0.97539), np.float32(0.97628456), np.float32(0.9758827), np.float32(0.9746789), np.float32(0.9744757), np.float32(0.97454673), np.float32(0.97422), np.float32(0.97363144), np.float32(0.9727772), np.float32(0.9709575), np.float32(0.96990573), np.float32(0.96857095), np.float32(0.9656033), np.float32(0.96152216), np.float32(0.95717204), np.float32(0.94625145), np.float32(0.9377061), np.float32(0.9272961), np.float32(0.90111613), np.float32(0.8659638), np.float32(0.85891634), np.float32(0.8267031), np.float32(0.8191485), np.float32(0.8188675), np.float32(0.7975637), np.float32(0.7546981), np.float32(0.7755295), np.float32(0.77845883), np.float32(0.81397396), np.float32(0.81989825), np.float32(0.81832576), np.float32(0.810635), np.float32(0.8427402), np.float32(0.84033364), np.float32(0.8274921), np.float32(0.839544), np.float32(0.84987444), np.float32(0.874563), np.float32(0.8867018), np.float32(0.9126871), np.float32(0.93360114), np.float32(0.95116335), np.float32(0.9539268), np.float32(0.96074426), np.float32(0.9648697), np.float32(0.96591216), np.float32(0.9650235), np.float32(0.96693736), np.float32(0.96888846), np.float32(0.9685686), np.float32(0.9670302), np.float32(0.96709096), np.float32(0.9619517), np.float32(0.9594762), np.float32(0.9540161), np.float32(0.94625336), np.float32(0.93510175), np.float32(0.9228236), np.float32(0.8958697), np.float32(0.8673811), np.float32(0.8381702), np.float32(0.78523713), np.float32(0.7546017), np.float32(0.71209615), np.float32(0.6429338), np.float32(0.54798454), np.float32(0.48312768), np.float32(0.44198936), np.float32(0.3283787), np.float32(0.32985112), np.float32(0.34614953), np.float32(0.2607066), np.float32(0.25959927), np.float32(0.23947778), np.float32(0.17789197), np.float32(0.19413622), np.float32(0.22084567), np.float32(0.3031554), np.float32(0.32602853), np.float32(0.35072884), np.float32(0.3461789), np.float32(0.41978908), np.float32(0.33103937), np.float32(0.34072497), np.float32(0.40846407), np.float32(0.41961697), np.float32(0.43828765), np.float32(0.44041896), np.float32(0.42385074), np.float32(0.40087718), np.float32(0.40623176), np.float32(0.397387), np.float32(0.40841398), np.float32(0.39743418), np.float32(0.32335454), np.float32(0.35819232), np.float32(0.38828707), np.float32(0.46738347), np.float32(0.5089828), np.float32(0.46501973), np.float32(0.39035314), np.float32(0.34279257), np.float32(0.3829134), np.float32(0.34453595), np.float32(0.33784807), np.float32(0.26177695), np.float32(0.2325252), np.float32(0.19978257), np.float32(0.18907003), np.float32(0.17765296), np.float32(0.19724286), np.float32(0.27282223), np.float32(0.33982506), np.float32(0.23964064), np.float32(0.29619363), np.float32(0.1756109), np.float32(0.23297308), np.float32(0.2151617), np.float32(0.3120227), np.float32(0.23152266), np.float32(0.20307076), np.float32(0.18382859), np.float32(0.22575182), np.float32(0.25626567), np.float32(0.24840997), np.float32(0.2764423), np.float32(0.37452614), np.float32(0.3536211), np.float32(0.339123), np.float32(0.33718425), np.float32(0.23754987), np.float32(0.22957982), np.float32(0.22051877), np.float32(0.23919363), np.float32(0.23278706), np.float32(0.21901515), np.float32(0.23436265), np.float32(0.2467637), np.float32(0.27158502), np.float32(0.27083567), np.float32(0.2663064), np.float32(0.27742988), np.float32(0.25722), np.float32(0.27118185), np.float32(0.26165748), np.float32(0.23530678), np.float32(0.24247354), np.float32(0.25801092), np.float32(0.23935777), np.float32(0.19893692), np.float32(0.20455015), np.float32(0.20579618), np.float32(0.16972394), np.float32(0.16920127), np.float32(0.15041675), np.float32(0.13297111), np.float32(0.116177544), np.float32(0.113783926), np.float32(0.120309465), np.float32(0.123212494), np.float32(0.12951338), np.float32(0.13165088), np.float32(0.1379621), np.float32(0.11775912), np.float32(0.1290278), np.float32(0.113042995), np.float32(0.10474878), np.float32(0.10820285), np.float32(0.10703505), np.float32(0.09789746), np.float32(0.0909516), np.float32(0.093536064), np.float32(0.08204465), np.float32(0.077523775), np.float32(0.0752765), np.float32(0.071245626), np.float32(0.068102315), np.float32(0.06596616), np.float32(0.07337725), np.float32(0.068614855), np.float32(0.07167834), np.float32(0.066874415), np.float32(0.059055552), np.float32(0.061646592), np.float32(0.06487245), np.float32(0.06539323), np.float32(0.06148321), np.float32(0.061718088), np.float32(0.06065833), np.float32(0.06481305), np.float32(0.059217848), np.float32(0.059738103), np.float32(0.06465794), np.float32(0.063738294), np.float32(0.065931275), np.float32(0.060618497), np.float32(0.06284654), np.float32(0.071204655), np.float32(0.0789458), np.float32(0.09453077), np.float32(0.12015774), np.float32(0.12747733), np.float32(0.13126694), np.float32(0.13515683), np.float32(0.13930248), np.float32(0.13002916), np.float32(0.12924321), np.float32(0.12464861), np.float32(0.11060815), np.float32(0.11486863), np.float32(0.121164694), np.float32(0.12075594), np.float32(0.121803425), np.float32(0.12983789), np.float32(0.137374), np.float32(0.13444619), np.float32(0.11844582), np.float32(0.13024658), np.float32(0.1393003), np.float32(0.13977332), np.float32(0.12612061), np.float32(0.11983911), np.float32(0.11392708), np.float32(0.092151985), np.float32(0.08595616), np.float32(0.07494602), np.float32(0.065189324), np.float32(0.06242111), np.float32(0.05891725), np.float32(0.05532897), np.float32(0.05814366), np.float32(0.05518127), np.float32(0.052448746), np.float32(0.049623024), np.float32(0.04912111), np.float32(0.049390983), np.float32(0.045051575), np.float32(0.043625787), np.float32(0.038479183), np.float32(0.036984935), np.float32(0.039136205), np.float32(0.042876624), np.float32(0.03871328), np.float32(0.04298128), np.float32(0.04482398), np.float32(0.047080506), np.float32(0.047109835), np.float32(0.047287595), np.float32(0.043667577), np.float32(0.043454777), np.float32(0.039334998), np.float32(0.035713725), np.float32(0.037433002), np.float32(0.03991012), np.float32(0.034606855), np.float32(0.034431413), np.float32(0.037164304), np.float32(0.03339589), np.float32(0.030657606), np.float32(0.034111593), np.float32(0.035697438), np.float32(0.035790663), np.float32(0.034864303), np.float32(0.041569687), np.float32(0.046533097), np.float32(0.04617968), np.float32(0.054031745), np.float32(0.0600367), np.float32(0.064818725), np.float32(0.063091464), np.float32(0.05720889), np.float32(0.060981035), np.float32(0.06641869), np.float32(0.06371148), np.float32(0.063024044), np.float32(0.06062412), np.float32(0.05846346), np.float32(0.050958227), np.float32(0.05072313), np.float32(0.056204706), np.float32(0.059407223), np.float32(0.05888013), np.float32(0.0578589), np.float32(0.05929028), np.float32(0.06639997), np.float32(0.071772955), np.float32(0.075818345), np.float32(0.07168007), np.float32(0.07181739), np.float32(0.072163574), np.float32(0.065833494), np.float32(0.058919024), np.float32(0.057841938), np.float32(0.052716006), np.float32(0.05646658), np.float32(0.062087018), np.float32(0.061368905), np.float32(0.063191935), np.float32(0.076869175), np.float32(0.091100045), np.float32(0.10544711), np.float32(0.12040109), np.float32(0.13409781), np.float32(0.160444), np.float32(0.16063781), np.float32(0.18413305), np.float32(0.20868243), np.float32(0.2573688), np.float32(0.2517702), np.float32(0.23648283), np.float32(0.23656748), np.float32(0.22322498), np.float32(0.21503112), np.float32(0.19699405), np.float32(0.18408293), np.float32(0.23107035), np.float32(0.24384417), np.float32(0.24374622), np.float32(0.23993139), np.float32(0.2467647), np.float32(0.24724431), np.float32(0.25128368), np.float32(0.24110685), np.float32(0.2566622), np.float32(0.24757914), np.float32(0.21736218), np.float32(0.21556556), np.float32(0.1642563), np.float32(0.12801372), np.float32(0.10978336), np.float32(0.10421745), np.float32(0.09175392), np.float32(0.08614632), np.float32(0.08230295), np.float32(0.08077752), np.float32(0.07091846), np.float32(0.06417992), np.float32(0.069760635), np.float32(0.062491655), np.float32(0.049953796), np.float32(0.05156061), np.float32(0.05493073), np.float32(0.058652986), np.float32(0.052599616), np.float32(0.057115573), np.float32(0.06464312), np.float32(0.062982395), np.float32(0.052294873), np.float32(0.05597254), np.float32(0.0591613), np.float32(0.05560235), np.float32(0.056885567), np.float32(0.058373448), np.float32(0.061772335), np.float32(0.05606686), np.float32(0.054183893), np.float32(0.056582376), np.float32(0.05299388), np.float32(0.050202586), np.float32(0.051389158), np.float32(0.05419455), np.float32(0.05221174), np.float32(0.0551144), np.float32(0.05774762), np.float32(0.065547496), np.float32(0.067052364), np.float32(0.06884854), np.float32(0.07098639), np.float32(0.06322174), np.float32(0.061430577), np.float32(0.0574223), np.float32(0.054252688), np.float32(0.04722672), np.float32(0.042429995), np.float32(0.04603476), np.float32(0.040343676), np.float32(0.03653402), np.float32(0.039340142), np.float32(0.03844824), np.float32(0.042110473), np.float32(0.046628416), np.float32(0.049118023), np.float32(0.060544547), np.float32(0.07244684), np.float32(0.08076379), np.float32(0.07857141), np.float32(0.07542858), np.float32(0.07642796), np.float32(0.061574403), np.float32(0.058778614), np.float32(0.05808385), np.float32(0.059150357), np.float32(0.066397674), np.float32(0.07203707), np.float32(0.081766605), np.float32(0.08811132), np.float32(0.10514129), np.float32(0.13128912), np.float32(0.16940327), np.float32(0.19753145), np.float32(0.23192258), np.float32(0.24880385), np.float32(0.25200176), np.float32(0.30437505), np.float32(0.33123624), np.float32(0.35032198), np.float32(0.3589924), np.float32(0.27581877), np.float32(0.26663962), np.float32(0.33391088), np.float32(0.3220014), np.float32(0.30781338), np.float32(0.35657278), np.float32(0.3770679), np.float32(0.37021837), np.float32(0.42929724), np.float32(0.38879016), np.float32(0.1720226), np.float32(0.16533737), np.float32(0.14307314), np.float32(0.12645338), np.float32(0.109145015), np.float32(0.0998783), np.float32(0.090205945), np.float32(0.07653658), np.float32(0.07998903), np.float32(0.08511843), np.float32(0.07842562), np.float32(0.0881239), np.float32(0.1012269), np.float32(0.11517049), np.float32(0.11371444), np.float32(0.109888285), np.float32(0.117403634), np.float32(0.129416), np.float32(0.11186362), np.float32(0.10643795), np.float32(0.12723315), np.float32(0.11432311), np.float32(0.13315974), np.float32(0.14712344), np.float32(0.15058398), np.float32(0.1671041), np.float32(0.14735845), np.float32(0.14424394), np.float32(0.15863504), np.float32(0.14976554), np.float32(0.17346998), np.float32(0.22290674)], 'MMQNPQILAALQERLDGLVETPTGYIERVVKRRVNALKNLQVKCAQIEAKFYEEVHDLERKYAVLYQPLFDKRFEIINAIYEPTEEECEWKPDEEDEISEELKEKAKIEDEKKDEEKEDPKGIPEFWLTVFKNVDLLSDMVQEHDEPILKHLKDIKVKFSDAGQPMSFVLEFHFEPNEYFTNEVLTKTYRMRCQIDWKKGKNVTLKTIKKKQKHKGRGTVRTVTKTVSNDSFFNFFAPPEVPESGDLPELKNNLKVYTRKDDDAEAILAADFEIGHFLRERIIPRSVLYFTGEAIEDDDDDVSEFESCKEIIGMMKKVKKRMR': [np.float32(0.3826475), np.float32(0.39989504), np.float32(0.40033054), np.float32(0.38519567), np.float32(0.4041704), np.float32(0.40589583), np.float32(0.36757427), np.float32(0.36115834), np.float32(0.3707937), np.float32(0.39710635), np.float32(0.37269905), np.float32(0.33104086), np.float32(0.32893875), np.float32(0.26217395), np.float32(0.23926222), np.float32(0.2399553), np.float32(0.24497476), np.float32(0.22998162), np.float32(0.22670479), np.float32(0.2712596), np.float32(0.30391407), np.float32(0.31299666), np.float32(0.30864173), np.float32(0.35075945), np.float32(0.3419442), np.float32(0.30834043), np.float32(0.31948483), np.float32(0.3041357), np.float32(0.2712485), np.float32(0.2617764), np.float32(0.24878328), np.float32(0.23762241), np.float32(0.22041832), np.float32(0.22267076), np.float32(0.22781341), np.float32(0.22398607), np.float32(0.2197138), np.float32(0.22539547), np.float32(0.23465148), np.float32(0.23535767), np.float32(0.23549937), np.float32(0.24062295), np.float32(0.24998087), np.float32(0.23727722), np.float32(0.23024881), np.float32(0.23735231), np.float32(0.2374723), np.float32(0.24002558), np.float32(0.25083357), np.float32(0.27752), np.float32(0.24088679), np.float32(0.23177694), np.float32(0.2295272), np.float32(0.21003014), np.float32(0.1892673), np.float32(0.19206499), np.float32(0.20288509), np.float32(0.18760476), np.float32(0.15093936), np.float32(0.17098723), np.float32(0.18521023), np.float32(0.17809315), np.float32(0.1573804), np.float32(0.16690694), np.float32(0.15432267), np.float32(0.12760065), np.float32(0.119987056), np.float32(0.13206106), np.float32(0.11789953), np.float32(0.11536086), np.float32(0.12418941), np.float32(0.13248414), np.float32(0.12985055), np.float32(0.14368457), np.float32(0.16556604), np.float32(0.19726658), np.float32(0.1861582), np.float32(0.20368741), np.float32(0.22687346), np.float32(0.22212808), np.float32(0.25410143), np.float32(0.29671335), np.float32(0.32454944), np.float32(0.3176655), np.float32(0.3378204), np.float32(0.38295206), np.float32(0.39912894), np.float32(0.36330223), np.float32(0.40193373), np.float32(0.47856155), np.float32(0.46232888), np.float32(0.5017923), np.float32(0.54618126), np.float32(0.570325), np.float32(0.5458749), np.float32(0.562272), np.float32(0.56802225), np.float32(0.57078934), np.float32(0.5571835), np.float32(0.5856994), np.float32(0.63248545), np.float32(0.635515), np.float32(0.6468753), np.float32(0.6743082), np.float32(0.69461894), np.float32(0.6993983), np.float32(0.73513687), np.float32(0.73287976), np.float32(0.74315935), np.float32(0.7743948), np.float32(0.798321), np.float32(0.7897587), np.float32(0.7762741), np.float32(0.779492), np.float32(0.7589204), np.float32(0.7089573), np.float32(0.6723783), np.float32(0.63437825), np.float32(0.54674655), np.float32(0.45018566), np.float32(0.45039022), np.float32(0.43745843), np.float32(0.38065505), np.float32(0.38164788), np.float32(0.36904433), np.float32(0.3298738), np.float32(0.2664731), np.float32(0.26061597), np.float32(0.20244503), np.float32(0.17669567), np.float32(0.15054782), np.float32(0.13277547), np.float32(0.11641929), np.float32(0.104271404), np.float32(0.10658718), np.float32(0.10996016), np.float32(0.10169307), np.float32(0.09096469), np.float32(0.09224659), np.float32(0.096206084), np.float32(0.09702427), np.float32(0.10468502), np.float32(0.12261541), np.float32(0.11460939), np.float32(0.12050743), np.float32(0.12132946), np.float32(0.13104111), np.float32(0.12276976), np.float32(0.12373022), np.float32(0.13743448), np.float32(0.14388926), np.float32(0.14435817), np.float32(0.1565645), np.float32(0.16987781), np.float32(0.1524975), np.float32(0.13751544), np.float32(0.12472662), np.float32(0.11727844), np.float32(0.09289461), np.float32(0.08450446), np.float32(0.08322037), np.float32(0.081988096), np.float32(0.06965083), np.float32(0.071789525), np.float32(0.07619326), np.float32(0.075144105), np.float32(0.07467468), np.float32(0.0872519), np.float32(0.082849175), np.float32(0.08964387), np.float32(0.09221535), np.float32(0.107536286), np.float32(0.10234538), np.float32(0.097026914), np.float32(0.088894546), np.float32(0.08396162), np.float32(0.08117455), np.float32(0.07244992), np.float32(0.078447394), np.float32(0.076720886), np.float32(0.0841187), np.float32(0.08222503), np.float32(0.09446818), np.float32(0.094316825), np.float32(0.10365759), np.float32(0.10547714), np.float32(0.122137345), np.float32(0.12507634), np.float32(0.124462895), np.float32(0.12370683), np.float32(0.11566404), np.float32(0.12789996), np.float32(0.14194272), np.float32(0.13385443), np.float32(0.14161687), np.float32(0.13562313), np.float32(0.14140774), np.float32(0.1532604), np.float32(0.17552213), np.float32(0.19730018), np.float32(0.2557233), np.float32(0.32296926), np.float32(0.37927476), np.float32(0.42035487), np.float32(0.48487157), np.float32(0.58014125), np.float32(0.57774), np.float32(0.66905), np.float32(0.693508), np.float32(0.71295977), np.float32(0.6784131), np.float32(0.63569677), np.float32(0.6318532), np.float32(0.57812756), np.float32(0.59227216), np.float32(0.6367606), np.float32(0.6480914), np.float32(0.677052), np.float32(0.64102), np.float32(0.59276354), np.float32(0.57685477), np.float32(0.53197104), np.float32(0.58105713), np.float32(0.61915314), np.float32(0.60003036), np.float32(0.6028871), np.float32(0.58143735), np.float32(0.60165274), np.float32(0.6600217), np.float32(0.56069154), np.float32(0.49422753), np.float32(0.5559721), np.float32(0.5168552), np.float32(0.5360396), np.float32(0.4641841), np.float32(0.4859753), np.float32(0.45496222), np.float32(0.3501288), np.float32(0.3115201), np.float32(0.3025789), np.float32(0.29748726), np.float32(0.2944308), np.float32(0.26654816), np.float32(0.28170374), np.float32(0.27058372), np.float32(0.27685508), np.float32(0.28378344), np.float32(0.275282), np.float32(0.302884), np.float32(0.33391374), np.float32(0.32390043), np.float32(0.34593308), np.float32(0.3066939), np.float32(0.3224336), np.float32(0.30047742), np.float32(0.25058785), np.float32(0.20675386), np.float32(0.20234905), np.float32(0.19988833), np.float32(0.16940536), np.float32(0.15720709), np.float32(0.14532904), np.float32(0.13858049), np.float32(0.12140405), np.float32(0.114989355), np.float32(0.10225408), np.float32(0.0952351), np.float32(0.08750387), np.float32(0.08531025), np.float32(0.087061115), np.float32(0.09014003), np.float32(0.08525642), np.float32(0.07934887), np.float32(0.077630274), np.float32(0.068340614), np.float32(0.06389457), np.float32(0.06506778), np.float32(0.062401094), np.float32(0.06342082), np.float32(0.064673476), np.float32(0.06878517), np.float32(0.07552454), np.float32(0.07565685), np.float32(0.07561047), np.float32(0.08001641), np.float32(0.0819237), np.float32(0.092633955), np.float32(0.1070337), np.float32(0.12543814), np.float32(0.17431939), np.float32(0.19536822), np.float32(0.19878179), np.float32(0.22291696), np.float32(0.20111912), np.float32(0.20283358), np.float32(0.20503688), np.float32(0.16286665), np.float32(0.16765), np.float32(0.22209264), np.float32(0.23441535), np.float32(0.25722116), np.float32(0.31276682), np.float32(0.35828528), np.float32(0.3623781), np.float32(0.35193497), np.float32(0.36604118), np.float32(0.35656962), np.float32(0.30320364), np.float32(0.27848458), np.float32(0.21156743), np.float32(0.16803248), np.float32(0.15665956), np.float32(0.14022756), np.float32(0.14267471), np.float32(0.15818056), np.float32(0.15948772), np.float32(0.16667838), np.float32(0.17578845), np.float32(0.19132422), np.float32(0.21690576), np.float32(0.28279465), np.float32(0.2730662), np.float32(0.26520038)], 'MLSSRVGQQLGCPTKSLMGWLASKFFKWHNEILEENAAKLCGIRPDDAVLEVGYGPGLGLLVAAPLLSGPKGKLIGVDCSEYMYKMASEKVKDLIMSGKVTLHLGRVEAMPFDDSSMDKVYHCNCYYFWSDLKAGASELHRVMKPGGLMVTTLQVKSVAFAASKGFLKGDSWRPEMYMEALRAAGFTNVKMESRVDKGITFQAIFGTSSK': [np.float32(0.5515275), np.float32(0.5065148), np.float32(0.5328121), np.float32(0.5218678), np.float32(0.4289265), np.float32(0.41503912), np.float32(0.32278225), np.float32(0.31894973), np.float32(0.3394006), np.float32(0.30350778), np.float32(0.30630237), np.float32(0.2973411), np.float32(0.24070548), np.float32(0.2403043), np.float32(0.22283536), np.float32(0.27891275), np.float32(0.2876485), np.float32(0.22814712), np.float32(0.20642069), np.float32(0.20163783), np.float32(0.1620072), np.float32(0.1308557), np.float32(0.12247734), np.float32(0.11926367), np.float32(0.09766196), np.float32(0.098112464), np.float32(0.08890743), np.float32(0.09106116), np.float32(0.073083825), np.float32(0.07346586), np.float32(0.08414348), np.float32(0.083106935), np.float32(0.08251126), np.float32(0.09216346), np.float32(0.10487203), np.float32(0.106608525), np.float32(0.10145609), np.float32(0.11687963), np.float32(0.11598843), np.float32(0.10637155), np.float32(0.10609438), np.float32(0.10357335), np.float32(0.09661118), np.float32(0.08451535), np.float32(0.08204274), np.float32(0.08526246), np.float32(0.069236815), np.float32(0.05695222), np.float32(0.050612822), np.float32(0.044795744), np.float32(0.04065979), np.float32(0.03375623), np.float32(0.031288836), np.float32(0.029572476), np.float32(0.02715638), np.float32(0.0296888), np.float32(0.030727163), np.float32(0.029734522), np.float32(0.03049365), np.float32(0.03303417), np.float32(0.03361655), np.float32(0.039373603), np.float32(0.03888519), np.float32(0.03853297), np.float32(0.038713254), np.float32(0.033930436), np.float32(0.034685034), np.float32(0.030436043), np.float32(0.027739631), np.float32(0.029357137), np.float32(0.028998712), np.float32(0.032093167), np.float32(0.035524026), np.float32(0.04160707), np.float32(0.044195455), np.float32(0.045623623), np.float32(0.050098483), np.float32(0.05757052), np.float32(0.06362394), np.float32(0.05781939), np.float32(0.061832804), np.float32(0.066074856), np.float32(0.053108755), np.float32(0.04108019), np.float32(0.04398827), np.float32(0.044338025), np.float32(0.046379987), np.float32(0.053199686), np.float32(0.052824423), np.float32(0.053804744), np.float32(0.04886343), np.float32(0.05121804), np.float32(0.05105011), np.float32(0.047240246), np.float32(0.05201602), np.float32(0.053339683), np.float32(0.056473985), np.float32(0.05455102), np.float32(0.051921573), np.float32(0.057118237), np.float32(0.053963494), np.float32(0.050696813), np.float32(0.052569117), np.float32(0.06126473), np.float32(0.061595663), np.float32(0.05515275), np.float32(0.06104305), np.float32(0.06784487), np.float32(0.062867336), np.float32(0.052592598), np.float32(0.050461266), np.float32(0.051727515), np.float32(0.055671286), np.float32(0.053859264), np.float32(0.059629977), np.float32(0.057448708), np.float32(0.054457996), np.float32(0.048494495), np.float32(0.04616615), np.float32(0.05117349), np.float32(0.044708807), np.float32(0.049936313), np.float32(0.05097805), np.float32(0.050802033), np.float32(0.048364893), np.float32(0.052673224), np.float32(0.04695489), np.float32(0.03897215), np.float32(0.037576515), np.float32(0.042068575), np.float32(0.03889837), np.float32(0.037421733), np.float32(0.044532597), np.float32(0.05085749), np.float32(0.053828802), np.float32(0.059477005), np.float32(0.061758094), np.float32(0.066818155), np.float32(0.06589336), np.float32(0.067355424), np.float32(0.07545873), np.float32(0.07913417), np.float32(0.080631256), np.float32(0.07934645), np.float32(0.089550875), np.float32(0.08225217), np.float32(0.07426181), np.float32(0.069005325), np.float32(0.07247287), np.float32(0.06360777), np.float32(0.05991923), np.float32(0.06159335), np.float32(0.07558276), np.float32(0.0690388), np.float32(0.07792318), np.float32(0.08853345), np.float32(0.07846644), np.float32(0.08007942), np.float32(0.073669225), np.float32(0.079183824), np.float32(0.09008662), np.float32(0.09445653), np.float32(0.09612017), np.float32(0.10946009), np.float32(0.09673294), np.float32(0.089680165), np.float32(0.07717028), np.float32(0.08565304), np.float32(0.07383514), np.float32(0.06860195), np.float32(0.08136316), np.float32(0.094115384), np.float32(0.09767801), np.float32(0.11543816), np.float32(0.11912359), np.float32(0.12280279), np.float32(0.12697746), np.float32(0.12437791), np.float32(0.117351666), np.float32(0.114916444), np.float32(0.11250429), np.float32(0.1104541), np.float32(0.11186628), np.float32(0.11499101), np.float32(0.12491456), np.float32(0.13068019), np.float32(0.128982), np.float32(0.109769754), np.float32(0.10579001), np.float32(0.11902521), np.float32(0.11952276), np.float32(0.11060878), np.float32(0.12106588), np.float32(0.1320866), np.float32(0.12648036), np.float32(0.12996238), np.float32(0.1394987), np.float32(0.13827595), np.float32(0.1521596), np.float32(0.16027695), np.float32(0.15012577), np.float32(0.14815885), np.float32(0.13314658), np.float32(0.13454182), np.float32(0.12625894), np.float32(0.12033025), np.float32(0.11547736), np.float32(0.10074478), np.float32(0.093237765), np.float32(0.08215949)], 'MYGSAYPPYHPPNGQPPPIGYAPPGSTFPTPPGSAPFAPPSSSHSPQQTPGFPNTMSPPGNPSPQPGHPGGFAPPPQSTQSGPQSSPPPSQSQQPQSAQSGIPPPVPPPGHMPFQHLPPPPGFPHLHPPPHLAPPGIIPQPHPHQFPHHPPPGSYFPPPNRHAGLGSHGQPHNINSIVSPPLNYPSATNLNQTPPAPSPALPPRPAPTEIYSLFVGSIAEGVDDAWLERLLGCAGHLVSLRRIRDPNGKPKPFGFAEYGDPETVLRCLKVVHGCSLPIDGGRAGEKTLMIKPDDKTKARLDAYEANRIKTDQDAELDTQAIERLEGLISQMKDPDIVAATATDPNSSINSANGNSKKNSAAHLQDLAPEDLPEESRGTITREIQFFRERAISKRGEAEKAAKERERGHRDSGSGSPAGPRGYNAANGKAGYGSSNSTPMGPRGTPNTSGGGSMAGNDSQSSNRPMGFVRAGQMAAAKQNALSTPNLGIDGGAPLTDEEEEKLREDRRKRMNHLEFKDRERRWETRERNRTQTNQREQQREKSIKEEEARLRHQTKTRLANWDDEIEMDRGKELFYSNRSKWRSVRRAFRQREEKSDRIDEELENEQLEAIRRESEEFLSKQAEMIAKMQDENRKAGLLQLDEGGKPIQLSFGGFGANPNGSAKSGNPAGGTLGIQPISLKKEPKVAGGLLGNGEDDDDGFKKKRALIPLTYDDDDSKQQTTENAAAAKINIRFGKGHLTSQESPALSEEKKKLKMKEIVASVPNDKDALWKVEVKWNWLSESIINDKLKPFADKKIIDYLGLQEDELVVAIIDHIRAKKDAQGLVEELEPVLAEEAEEFTLKFWRMLVFELRAAEAGISSTPAIA': [np.float32(0.9249002), np.float32(0.92095184), np.float32(0.9434417), np.float32(0.9486549), np.float32(0.94884354), np.float32(0.9547281), np.float32(0.9543003), np.float32(0.9537729), np.float32(0.95897347), np.float32(0.9653396), np.float32(0.968286), np.float32(0.97136265), np.float32(0.97012156), np.float32(0.96599436), np.float32(0.97161984), np.float32(0.9760585), np.float32(0.97858226), np.float32(0.9798809), np.float32(0.98068076), np.float32(0.98129267), np.float32(0.98199743), np.float32(0.9826885), np.float32(0.98260593), np.float32(0.9825554), np.float32(0.9825394), np.float32(0.98315626), np.float32(0.9832307), np.float32(0.98339105), np.float32(0.98354846), np.float32(0.9836668), np.float32(0.9838847), np.float32(0.98358095), np.float32(0.9842455), np.float32(0.9835914), np.float32(0.9835566), np.float32(0.9834093), np.float32(0.9836369), np.float32(0.9838758), np.float32(0.9844214), np.float32(0.9842302), np.float32(0.9844802), np.float32(0.98446935), np.float32(0.98453426), np.float32(0.9848355), np.float32(0.9850558), np.float32(0.9852931), np.float32(0.98547864), np.float32(0.98574036), np.float32(0.9860452), np.float32(0.9857841), np.float32(0.98567355), np.float32(0.9854925), np.float32(0.9852234), np.float32(0.98520654), np.float32(0.98520494), np.float32(0.9852336), np.float32(0.9848038), np.float32(0.985414), np.float32(0.9855041), np.float32(0.9854451), np.float32(0.9856618), np.float32(0.9854316), np.float32(0.98521453), np.float32(0.9852083), np.float32(0.98466957), np.float32(0.98470366), np.float32(0.9839184), np.float32(0.9841564), np.float32(0.98354036), np.float32(0.98397696), np.float32(0.9838108), np.float32(0.9839361), np.float32(0.9840645), np.float32(0.9838224), np.float32(0.98340964), np.float32(0.9837118), np.float32(0.98386467), np.float32(0.98362964), np.float32(0.98389006), np.float32(0.98387814), np.float32(0.9831941), np.float32(0.9833187), np.float32(0.9835277), np.float32(0.98346764), np.float32(0.9825981), np.float32(0.98250246), np.float32(0.98178446), np.float32(0.98191524), np.float32(0.9813359), np.float32(0.9809511), np.float32(0.9812525), np.float32(0.98113936), np.float32(0.98050296), np.float32(0.9805844), np.float32(0.9807895), np.float32(0.9802837), np.float32(0.97989506), np.float32(0.9796453), np.float32(0.97954845), np.float32(0.9796524), np.float32(0.97884274), np.float32(0.9783466), np.float32(0.97919035), np.float32(0.97784525), np.float32(0.97776186), np.float32(0.97729915), np.float32(0.9768047), np.float32(0.97702575), np.float32(0.9763783), np.float32(0.97700626), np.float32(0.9769419), np.float32(0.97758114), np.float32(0.97626674), np.float32(0.97639966), np.float32(0.9751491), np.float32(0.97592044), np.float32(0.97559446), np.float32(0.97486377), np.float32(0.97449094), np.float32(0.9751584), np.float32(0.97575855), np.float32(0.975749), np.float32(0.975626), np.float32(0.97472227), np.float32(0.973551), np.float32(0.9749086), np.float32(0.9755711), np.float32(0.9760489), np.float32(0.9765005), np.float32(0.9763541), np.float32(0.97625023), np.float32(0.9750665), np.float32(0.97520185), np.float32(0.9763351), np.float32(0.97637784), np.float32(0.9752608), np.float32(0.9761296), np.float32(0.9761252), np.float32(0.9756521), np.float32(0.9753882), np.float32(0.97623944), np.float32(0.97700876), np.float32(0.9771755), np.float32(0.9781904), np.float32(0.977976), np.float32(0.97745687), np.float32(0.9767181), np.float32(0.9769718), np.float32(0.9764341), np.float32(0.9763801), np.float32(0.976649), np.float32(0.9776089), np.float32(0.9780582), np.float32(0.9794042), np.float32(0.9787975), np.float32(0.9785139), np.float32(0.9791924), np.float32(0.97903126), np.float32(0.9781316), np.float32(0.97858673), np.float32(0.9781862), np.float32(0.97822225), np.float32(0.97864723), np.float32(0.9784118), np.float32(0.977216), np.float32(0.97759044), np.float32(0.9780135), np.float32(0.9770345), np.float32(0.97561014), np.float32(0.9757213), np.float32(0.9762974), np.float32(0.9753888), np.float32(0.9758589), np.float32(0.9747286), np.float32(0.97385186), np.float32(0.9737056), np.float32(0.97381353), np.float32(0.97270083), np.float32(0.9730189), np.float32(0.9735609), np.float32(0.9709382), np.float32(0.97172755), np.float32(0.97046554), np.float32(0.9716375), np.float32(0.9716708), np.float32(0.972203), np.float32(0.9713722), np.float32(0.96905196), np.float32(0.96925), np.float32(0.96530014), np.float32(0.9641493), np.float32(0.96402055), np.float32(0.9625044), np.float32(0.9601076), np.float32(0.9522046), np.float32(0.9429802), np.float32(0.9311836), np.float32(0.9022671), np.float32(0.87732273), np.float32(0.8467742), np.float32(0.8162471), np.float32(0.7555712), np.float32(0.6864088), np.float32(0.6355525), np.float32(0.5680412), np.float32(0.5165894), np.float32(0.46459806), np.float32(0.42885965), np.float32(0.39743996), np.float32(0.33218125), np.float32(0.2375142), np.float32(0.17514747), np.float32(0.15055896), np.float32(0.1307302), np.float32(0.093026035), np.float32(0.07360895), np.float32(0.07025408), np.float32(0.0691851), np.float32(0.06366815), np.float32(0.06486801), np.float32(0.061817113), np.float32(0.05653848), np.float32(0.054205246), np.float32(0.057887487), np.float32(0.059435673), np.float32(0.06091237), np.float32(0.06313336), np.float32(0.06533321), np.float32(0.06098643), np.float32(0.0669685), np.float32(0.073692024), np.float32(0.07058146), np.float32(0.06997507), np.float32(0.07217652), np.float32(0.07992737), np.float32(0.09007408), np.float32(0.09319301), np.float32(0.106942855), np.float32(0.12103639), np.float32(0.14844874), np.float32(0.14440776), np.float32(0.14656095), np.float32(0.14365892), np.float32(0.14980787), np.float32(0.14290053), np.float32(0.1498381), np.float32(0.14809868), np.float32(0.14572911), np.float32(0.14355168), np.float32(0.1407411), np.float32(0.15103245), np.float32(0.15168376), np.float32(0.15244803), np.float32(0.13629274), np.float32(0.13858765), np.float32(0.1282587), np.float32(0.10886701), np.float32(0.11172181), np.float32(0.10023901), np.float32(0.078927286), np.float32(0.070852436), np.float32(0.063816495), np.float32(0.057444554), np.float32(0.05580583), np.float32(0.052666277), np.float32(0.05520258), np.float32(0.056139406), np.float32(0.05950969), np.float32(0.06829568), np.float32(0.07069105), np.float32(0.08123347), np.float32(0.08483397), np.float32(0.09329348), np.float32(0.0951384), np.float32(0.09737391), np.float32(0.10393281), np.float32(0.11922625), np.float32(0.14768201), np.float32(0.13200495), np.float32(0.17930345), np.float32(0.24015114), np.float32(0.2775157), np.float32(0.30942613), np.float32(0.38875577), np.float32(0.40872276), np.float32(0.4040838), np.float32(0.4246538), np.float32(0.4462959), np.float32(0.49293932), np.float32(0.4663761), np.float32(0.5291189), np.float32(0.51875484), np.float32(0.5176354), np.float32(0.49015588), np.float32(0.46059796), np.float32(0.41425896), np.float32(0.38454607), np.float32(0.41833356), np.float32(0.36979502), np.float32(0.37263608), np.float32(0.37438452), np.float32(0.37171578), np.float32(0.37403142), np.float32(0.38430712), np.float32(0.37826696), np.float32(0.32233796), np.float32(0.3013015), np.float32(0.30012804), np.float32(0.29110208), np.float32(0.26854992), np.float32(0.2783202), np.float32(0.2931991), np.float32(0.27181232), np.float32(0.2787233), np.float32(0.27980697), np.float32(0.2926853), np.float32(0.24623142), np.float32(0.21997994), np.float32(0.22249477), np.float32(0.21471064), np.float32(0.2789729), np.float32(0.34846312), np.float32(0.34264132), np.float32(0.35589302), np.float32(0.37208232), np.float32(0.40179574), np.float32(0.50397414), np.float32(0.5265936), np.float32(0.53972876), np.float32(0.5644045), np.float32(0.60095114), np.float32(0.6348653), np.float32(0.7073649), np.float32(0.7771884), np.float32(0.8080228), np.float32(0.8183695), np.float32(0.84481895), np.float32(0.8663015), np.float32(0.88434476), np.float32(0.9081409), np.float32(0.9265564), np.float32(0.9354016), np.float32(0.94718695), np.float32(0.95377636), np.float32(0.96122175), np.float32(0.963418), np.float32(0.96574336), np.float32(0.9696564), np.float32(0.9715712), np.float32(0.97212404), np.float32(0.97462666), np.float32(0.974637), np.float32(0.97441125), np.float32(0.9735145), np.float32(0.97180396), np.float32(0.96968305), np.float32(0.96848583), np.float32(0.9673923), np.float32(0.9657646), np.float32(0.9645862), np.float32(0.96300703), np.float32(0.96452934), np.float32(0.9637051), np.float32(0.96326935), np.float32(0.9628669), np.float32(0.95967627), np.float32(0.9544988), np.float32(0.9505495), np.float32(0.9341946), np.float32(0.9180818), np.float32(0.89668536), np.float32(0.8644464), np.float32(0.8219087), np.float32(0.81359977), np.float32(0.80717266), np.float32(0.78852105), np.float32(0.7674235), np.float32(0.7582978), np.float32(0.73595834), np.float32(0.72758144), np.float32(0.7011743), np.float32(0.67270356), np.float32(0.6517457), np.float32(0.64222795), np.float32(0.6435217), np.float32(0.62572795), np.float32(0.58562356), np.float32(0.58428216), np.float32(0.5870079), np.float32(0.57956135), np.float32(0.60657823), np.float32(0.6212325), np.float32(0.6388296), np.float32(0.65645593), np.float32(0.68636626), np.float32(0.70487005), np.float32(0.71970564), np.float32(0.73435783), np.float32(0.7378446), np.float32(0.74676955), np.float32(0.7614299), np.float32(0.78005826), np.float32(0.7951086), np.float32(0.8059284), np.float32(0.8212017), np.float32(0.8345304), np.float32(0.85292643), np.float32(0.87430614), np.float32(0.9039243), np.float32(0.91948026), np.float32(0.93695337), np.float32(0.94136745), np.float32(0.95598185), np.float32(0.9669202), np.float32(0.97457504), np.float32(0.97677636), np.float32(0.98037386), np.float32(0.98280126), np.float32(0.98340225), np.float32(0.9842353), np.float32(0.9840179), np.float32(0.9836932), np.float32(0.98364455), np.float32(0.98388773), np.float32(0.9836257), np.float32(0.98343384), np.float32(0.9835169), np.float32(0.9840644), np.float32(0.9838831), np.float32(0.9836707), np.float32(0.98403764), np.float32(0.9839035), np.float32(0.9838628), np.float32(0.9842053), np.float32(0.9841607), np.float32(0.98457414), np.float32(0.98451024), np.float32(0.98463756), np.float32(0.98508126), np.float32(0.9852328), np.float32(0.98515594), np.float32(0.98521113), np.float32(0.9858811), np.float32(0.98518145), np.float32(0.9851334), np.float32(0.98541206), np.float32(0.9855994), np.float32(0.98570037), np.float32(0.9855729), np.float32(0.98529196), np.float32(0.98594946), np.float32(0.9852486), np.float32(0.9853851), np.float32(0.985485), np.float32(0.9846341), np.float32(0.98498476), np.float32(0.9848055), np.float32(0.9847816), np.float32(0.98445594), np.float32(0.9838489), np.float32(0.98317647), np.float32(0.9826444), np.float32(0.9814594), np.float32(0.98109496), np.float32(0.9801483), np.float32(0.97946143), np.float32(0.97930545), np.float32(0.97981834), np.float32(0.9793975), np.float32(0.9793266), np.float32(0.97801197), np.float32(0.97500265), np.float32(0.9755974), np.float32(0.9764296), np.float32(0.97708297), np.float32(0.9766261), np.float32(0.9785564), np.float32(0.9777675), np.float32(0.977798), np.float32(0.9771344), np.float32(0.9769702), np.float32(0.97539324), np.float32(0.97422624), np.float32(0.97243583), np.float32(0.9697334), np.float32(0.96623015), np.float32(0.96302783), np.float32(0.9595877), np.float32(0.95477736), np.float32(0.9517886), np.float32(0.94896877), np.float32(0.9429312), np.float32(0.93416613), np.float32(0.9155642), np.float32(0.90278035), np.float32(0.8932537), np.float32(0.8838375), np.float32(0.8586715), np.float32(0.83393514), np.float32(0.8119883), np.float32(0.7792918), np.float32(0.761112), np.float32(0.73484266), np.float32(0.71695036), np.float32(0.6913734), np.float32(0.67852616), np.float32(0.66518074), np.float32(0.6597146), np.float32(0.6377369), np.float32(0.6137251), np.float32(0.60084677), np.float32(0.59761876), np.float32(0.59509104), np.float32(0.6058543), np.float32(0.59163165), np.float32(0.58699644), np.float32(0.5793329), np.float32(0.5943334), np.float32(0.6123272), np.float32(0.6183328), np.float32(0.61127645), np.float32(0.6228456), np.float32(0.63441384), np.float32(0.64291096), np.float32(0.6511308), np.float32(0.6621492), np.float32(0.67315507), np.float32(0.67004675), np.float32(0.66433924), np.float32(0.66283137), np.float32(0.6253732), np.float32(0.6118708), np.float32(0.60798883), np.float32(0.6039728), np.float32(0.6013702), np.float32(0.61094266), np.float32(0.60977936), np.float32(0.6067679), np.float32(0.60952735), np.float32(0.6008608), np.float32(0.5996851), np.float32(0.59861344), np.float32(0.58205926), np.float32(0.59911245), np.float32(0.6085675), np.float32(0.6126673), np.float32(0.60451955), np.float32(0.58938396), np.float32(0.58682543), np.float32(0.5809167), np.float32(0.57384586), np.float32(0.58224493), np.float32(0.5765238), np.float32(0.5719606), np.float32(0.5777598), np.float32(0.5722136), np.float32(0.54855555), np.float32(0.55013984), np.float32(0.54192024), np.float32(0.54826975), np.float32(0.53058356), np.float32(0.5271821), np.float32(0.52193373), np.float32(0.5153423), np.float32(0.49139467), np.float32(0.47319585), np.float32(0.5082314), np.float32(0.5078533), np.float32(0.50746447), np.float32(0.4863745), np.float32(0.4936873), np.float32(0.49834776), np.float32(0.45118058), np.float32(0.45116475), np.float32(0.4647769), np.float32(0.4470451), np.float32(0.43680164), np.float32(0.43600282), np.float32(0.43884435), np.float32(0.44797942), np.float32(0.45076463), np.float32(0.4506931), np.float32(0.47106284), np.float32(0.45917287), np.float32(0.47209957), np.float32(0.49136236), np.float32(0.49419558), np.float32(0.5204956), np.float32(0.5427949), np.float32(0.5703087), np.float32(0.5636095), np.float32(0.57551366), np.float32(0.57862324), np.float32(0.5791497), np.float32(0.57899874), np.float32(0.58403856), np.float32(0.5882045), np.float32(0.5915246), np.float32(0.5825901), np.float32(0.5871444), np.float32(0.5835443), np.float32(0.5912754), np.float32(0.5833888), np.float32(0.581535), np.float32(0.5811486), np.float32(0.5765667), np.float32(0.5787927), np.float32(0.5760513), np.float32(0.5766734), np.float32(0.5686578), np.float32(0.5679056), np.float32(0.5661078), np.float32(0.54855776), np.float32(0.51991767), np.float32(0.5404961), np.float32(0.52386326), np.float32(0.50960577), np.float32(0.51517594), np.float32(0.52495927), np.float32(0.5374155), np.float32(0.5513535), np.float32(0.57816213), np.float32(0.5909513), np.float32(0.57399774), np.float32(0.53953177), np.float32(0.5428405), np.float32(0.59926516), np.float32(0.60652995), np.float32(0.64463496), np.float32(0.67446196), np.float32(0.694196), np.float32(0.72682333), np.float32(0.74403334), np.float32(0.77484626), np.float32(0.8056021), np.float32(0.8208315), np.float32(0.84459466), np.float32(0.87646455), np.float32(0.9000892), np.float32(0.926305), np.float32(0.93566155), np.float32(0.94436604), np.float32(0.9551508), np.float32(0.96080273), np.float32(0.9644435), np.float32(0.96712506), np.float32(0.96615726), np.float32(0.96754193), np.float32(0.9677784), np.float32(0.968995), np.float32(0.9714697), np.float32(0.9730611), np.float32(0.9742309), np.float32(0.9752966), np.float32(0.9777981), np.float32(0.9782617), np.float32(0.98095506), np.float32(0.9798519), np.float32(0.9819535), np.float32(0.98310226), np.float32(0.9847889), np.float32(0.98501116), np.float32(0.9860767), np.float32(0.98603004), np.float32(0.98636276), np.float32(0.9866701), np.float32(0.98487675), np.float32(0.98386973), np.float32(0.9829863), np.float32(0.9828469), np.float32(0.9825995), np.float32(0.9818833), np.float32(0.9814471), np.float32(0.98110217), np.float32(0.980528), np.float32(0.98032653), np.float32(0.97906977), np.float32(0.98032355), np.float32(0.97716093), np.float32(0.97426945), np.float32(0.97348255), np.float32(0.97034365), np.float32(0.97104263), np.float32(0.97215706), np.float32(0.97162837), np.float32(0.9723936), np.float32(0.97359866), np.float32(0.9715551), np.float32(0.9645089), np.float32(0.96493053), np.float32(0.9605025), np.float32(0.96479666), np.float32(0.96398133), np.float32(0.9634783), np.float32(0.9661785), np.float32(0.9681218), np.float32(0.96868986), np.float32(0.9632804), np.float32(0.9569755), np.float32(0.95827097), np.float32(0.9539898), np.float32(0.9485732), np.float32(0.94725424), np.float32(0.9476064), np.float32(0.9454031), np.float32(0.9524557), np.float32(0.9415981), np.float32(0.9300399), np.float32(0.91612303), np.float32(0.9117765), np.float32(0.8992667), np.float32(0.86887395), np.float32(0.86088324), np.float32(0.8340612), np.float32(0.82589775), np.float32(0.80886346), np.float32(0.8268383), np.float32(0.8326344), np.float32(0.8253769), np.float32(0.82194257), np.float32(0.8227577), np.float32(0.81255484), np.float32(0.7927948), np.float32(0.81603205), np.float32(0.8644219), np.float32(0.87311), np.float32(0.8742717), np.float32(0.87582123), np.float32(0.8868084), np.float32(0.88269585), np.float32(0.8305988), np.float32(0.8472153), np.float32(0.857514), np.float32(0.8785247), np.float32(0.858751), np.float32(0.82068443), np.float32(0.8220255), np.float32(0.78325516), np.float32(0.7646847), np.float32(0.74687463), np.float32(0.77423596), np.float32(0.7504692), np.float32(0.6961022), np.float32(0.70072097), np.float32(0.69245994), np.float32(0.67108124), np.float32(0.59297), np.float32(0.5135254), np.float32(0.45971403), np.float32(0.4215808), np.float32(0.36167207), np.float32(0.36236897), np.float32(0.3687898), np.float32(0.3333824), np.float32(0.32790828), np.float32(0.33899915), np.float32(0.32366896), np.float32(0.28715017), np.float32(0.25095743), np.float32(0.2535238), np.float32(0.23950914), np.float32(0.1986764), np.float32(0.18116125), np.float32(0.16960907), np.float32(0.14627948), np.float32(0.14362232), np.float32(0.13565359), np.float32(0.13268615), np.float32(0.11817106), np.float32(0.110527776), np.float32(0.117186315), np.float32(0.11123381), np.float32(0.09994529), np.float32(0.10079401), np.float32(0.113295265), np.float32(0.11197208), np.float32(0.101699494), np.float32(0.10084255), np.float32(0.101234436), np.float32(0.089818515), np.float32(0.09464548), np.float32(0.10275693), np.float32(0.11233957), np.float32(0.11072254), np.float32(0.10418978), np.float32(0.09770155), np.float32(0.10758356), np.float32(0.10839153), np.float32(0.11253281), np.float32(0.112487175), np.float32(0.11395514), np.float32(0.122682326), np.float32(0.13174838), np.float32(0.13307598), np.float32(0.14667216), np.float32(0.13753727), np.float32(0.123271644), np.float32(0.11561117), np.float32(0.11731967), np.float32(0.093379006), np.float32(0.09002743), np.float32(0.08757323), np.float32(0.0773987), np.float32(0.06665048), np.float32(0.06905822), np.float32(0.07017082), np.float32(0.07024151), np.float32(0.07181167), np.float32(0.080687426), np.float32(0.095046654), np.float32(0.102081984), np.float32(0.110927284), np.float32(0.11020089), np.float32(0.11335839), np.float32(0.1327747), np.float32(0.13493703), np.float32(0.123435564), np.float32(0.12253869), np.float32(0.12503314), np.float32(0.12690601), np.float32(0.12891199), np.float32(0.1398158), np.float32(0.16934101), np.float32(0.18047333), np.float32(0.17798814), np.float32(0.18813834), np.float32(0.20016348), np.float32(0.19709688), np.float32(0.17523277), np.float32(0.16082372), np.float32(0.15508004), np.float32(0.13518201), np.float32(0.116872296), np.float32(0.11797845), np.float32(0.10540853), np.float32(0.08899267), np.float32(0.08789378), np.float32(0.09721932), np.float32(0.087276444), np.float32(0.0778805), np.float32(0.09761994), np.float32(0.10061103), np.float32(0.087599546), np.float32(0.1102662), np.float32(0.13192329), np.float32(0.13972276), np.float32(0.14323264), np.float32(0.15675205), np.float32(0.18833257), np.float32(0.18950711), np.float32(0.17964894), np.float32(0.19058606), np.float32(0.22627592), np.float32(0.22823232), np.float32(0.23304512), np.float32(0.23794478), np.float32(0.2630271), np.float32(0.24860515), np.float32(0.28067836), np.float32(0.39617482), np.float32(0.41236353), np.float32(0.37016982), np.float32(0.34691703), np.float32(0.3602181), np.float32(0.0035046309)], 'MALETKKQEESPNKVATPKNRRICQIYLLNGQEFRCEVHKQANGNELLKQIYNLLNILESDYFGLYFVDQTDQKYWLEPNKSIKKQIKNGPWSFFFAVKFYPPDPAQLQEDITRYYMVLQLRDDIVGGRLPCSFVTHALLGSYVVQSELGDYDRSEMRGNYVSEFSFAPNQTRELEERVMELHKTHRRQTPAKAELNFLENAKKLSLYGVDLHVAQDSDGIDLSVGVSWNGILVYRDGTQINRFAWPRVIKLSYIRSKFYITIRPLDGNVQLNMIGFKMPNHRAAKKLWKSGVEHHAFFRLVKCEPQPRPKLIRVGSKFRYSGRTQQETRMAVTETEKRPQPTVVRSHSKRLRSAIKQNFNCKHNTKTYFFYVAIKLIQLLVTVTDYHVIITKTVEEVEFRFQIIETNEVQAPKPASSKSSSSSESSAHSIPDDADDANLEVDDTSTMTEHQKQIHKMKIEFLSATTPRPASSMDSLDALEARLPSPKKVVDAKDGDANEQPVMMILFIKQQLDCHYKQQSSTMTPEVPMYKLVVFHDILLMFFIKLTLFNKVHEHEEVVTTTTTVVTYEVKKEAVQIEKEVQEEEKEDEEEEERASEKENEEKEDEKEQEEERVPPQEEEKEEEHEADDHSPSSSASSSSLSKVSVKSLRSSKSSSSSSSSSSSSDEDEEEKVQEEVVEEVAPQDEQEDQPQEEEEEDKESLPEENGGVAEDSVAQNRITTVETRTVRVEEPPTVKTEAVVVERLKPPIVQTETKTITYESSTVSSRTDEHQSELVSSQIISSETEYTVTTTEITKIVHGSVSETVMEKQVVSTGDASVDDHHKAMADMIRDAQLNPNLSITKVVVHEERPVVHD': [np.float32(0.8890617), np.float32(0.9160076), np.float32(0.92882204), np.float32(0.92861086), np.float32(0.9190614), np.float32(0.90602624), np.float32(0.8972849), np.float32(0.89060956), np.float32(0.8957141), np.float32(0.89385694), np.float32(0.86641324), np.float32(0.81750995), np.float32(0.7100963), np.float32(0.6502958), np.float32(0.564606), np.float32(0.4998714), np.float32(0.47517863), np.float32(0.42523658), np.float32(0.4042465), np.float32(0.37309465), np.float32(0.36681154), np.float32(0.3579089), np.float32(0.30769587), np.float32(0.24384417), np.float32(0.19581474), np.float32(0.17075032), np.float32(0.14496228), np.float32(0.13705021), np.float32(0.1420675), np.float32(0.1357928), np.float32(0.13030535), np.float32(0.12127055), np.float32(0.11711578), np.float32(0.12049955), np.float32(0.12514968), np.float32(0.1178735), np.float32(0.12091485), np.float32(0.12824371), np.float32(0.13468203), np.float32(0.13020235), np.float32(0.128681), np.float32(0.13705574), np.float32(0.1279971), np.float32(0.11154378), np.float32(0.101405784), np.float32(0.08783194), np.float32(0.08354535), np.float32(0.089140736), np.float32(0.09374774), np.float32(0.09567978), np.float32(0.09749803), np.float32(0.090542175), np.float32(0.07347474), np.float32(0.056549177), np.float32(0.051686514), np.float32(0.04706754), np.float32(0.046825748), np.float32(0.04371374), np.float32(0.043164313), np.float32(0.051673442), np.float32(0.05912611), np.float32(0.05577045), np.float32(0.06498198), np.float32(0.076277405), np.float32(0.07403246), np.float32(0.065697074), np.float32(0.069853656), np.float32(0.07335795), np.float32(0.07681724), np.float32(0.087859966), np.float32(0.10292905), np.float32(0.09515538), np.float32(0.10182555), np.float32(0.11072587), np.float32(0.11362396), np.float32(0.11526372), np.float32(0.1302302), np.float32(0.14545482), np.float32(0.15000942), np.float32(0.15450315), np.float32(0.15606602), np.float32(0.15491997), np.float32(0.14575191), np.float32(0.13298029), np.float32(0.11493206), np.float32(0.105537295), np.float32(0.086569816), np.float32(0.084961444), np.float32(0.081970885), np.float32(0.080338284), np.float32(0.07704544), np.float32(0.078576535), np.float32(0.0805921), np.float32(0.07744216), np.float32(0.07837437), np.float32(0.088795945), np.float32(0.0822513), np.float32(0.07419201), np.float32(0.07429489), np.float32(0.07375695), np.float32(0.06356435), np.float32(0.053990945), np.float32(0.05398789), np.float32(0.05096587), np.float32(0.048938144), np.float32(0.051385496), np.float32(0.052278608), np.float32(0.049539607), np.float32(0.05265889), np.float32(0.05487981), np.float32(0.059739493), np.float32(0.059449494), np.float32(0.06466475), np.float32(0.068062454), np.float32(0.06338562), np.float32(0.0588635), np.float32(0.052451517), np.float32(0.052765273), np.float32(0.04651525), np.float32(0.039616004), np.float32(0.038287666), np.float32(0.034865055), np.float32(0.028086124), np.float32(0.025600186), np.float32(0.024877585), np.float32(0.024083128), np.float32(0.024046166), np.float32(0.02630971), np.float32(0.026428942), np.float32(0.029679345), np.float32(0.030250665), np.float32(0.031732004), np.float32(0.030089328), np.float32(0.028066242), np.float32(0.027312359), np.float32(0.026627524), np.float32(0.027916478), np.float32(0.029244583), np.float32(0.029813541), np.float32(0.033673003), np.float32(0.03472342), np.float32(0.035526037), np.float32(0.043091852), np.float32(0.05403536), np.float32(0.065469526), np.float32(0.0694606), np.float32(0.07999289), np.float32(0.093311615), np.float32(0.09824234), np.float32(0.09854598), np.float32(0.103310965), np.float32(0.114104345), np.float32(0.12004819), np.float32(0.12248134), np.float32(0.13624503), np.float32(0.13799903), np.float32(0.14276789), np.float32(0.16583677), np.float32(0.18206239), np.float32(0.1817964), np.float32(0.17151748), np.float32(0.18290108), np.float32(0.18814838), np.float32(0.16049527), np.float32(0.15785626), np.float32(0.15192397), np.float32(0.14278919), np.float32(0.13078412), np.float32(0.12165502), np.float32(0.13838956), np.float32(0.11806824), np.float32(0.11172729), np.float32(0.11826913), np.float32(0.12485708), np.float32(0.12966624), np.float32(0.13853928), np.float32(0.14707391), np.float32(0.15674922), np.float32(0.16450992), np.float32(0.17570154), np.float32(0.18810643), np.float32(0.20233566), np.float32(0.19844656), np.float32(0.20307517), np.float32(0.2126001), np.float32(0.20138402), np.float32(0.20296606), np.float32(0.20618661), np.float32(0.20260291), np.float32(0.17040436), np.float32(0.16151652), np.float32(0.19890012), np.float32(0.1902987), np.float32(0.2012265), np.float32(0.22614796), np.float32(0.24620274), np.float32(0.22429661), np.float32(0.17057364), np.float32(0.15101509), np.float32(0.13566712), np.float32(0.113165826), np.float32(0.09711387), np.float32(0.089507125), np.float32(0.07474006), np.float32(0.07827832), np.float32(0.07537214), np.float32(0.08050194), np.float32(0.08909028), np.float32(0.09745836), np.float32(0.08775286), np.float32(0.0933603), np.float32(0.091931604), np.float32(0.08383485), np.float32(0.0679263), np.float32(0.06833605), np.float32(0.0595408), np.float32(0.051384754), np.float32(0.051982846), np.float32(0.053665314), np.float32(0.052958224), np.float32(0.05151832), np.float32(0.044708163), np.float32(0.045473702), np.float32(0.04269216), np.float32(0.046477534), np.float32(0.051280085), np.float32(0.052535273), np.float32(0.056915056), np.float32(0.05647982), np.float32(0.05097855), np.float32(0.046542607), np.float32(0.04278755), np.float32(0.039248224), np.float32(0.039243907), np.float32(0.036202475), np.float32(0.039449405), np.float32(0.041670997), np.float32(0.042789165), np.float32(0.04339087), np.float32(0.048309546), np.float32(0.04642305), np.float32(0.046960052), np.float32(0.046323054), np.float32(0.04724905), np.float32(0.051804062), np.float32(0.05886841), np.float32(0.06349673), np.float32(0.063497365), np.float32(0.06321352), np.float32(0.058514323), np.float32(0.06008534), np.float32(0.055611525), np.float32(0.053704534), np.float32(0.055154182), np.float32(0.05958372), np.float32(0.062322512), np.float32(0.06738915), np.float32(0.06964173), np.float32(0.07493108), np.float32(0.0726219), np.float32(0.06975687), np.float32(0.06833804), np.float32(0.07373052), np.float32(0.06915468), np.float32(0.07625018), np.float32(0.08282851), np.float32(0.08893573), np.float32(0.08826818), np.float32(0.08840772), np.float32(0.09532797), np.float32(0.09407218), np.float32(0.11691384), np.float32(0.11437703), np.float32(0.114896424), np.float32(0.12012916), np.float32(0.14783616), np.float32(0.14108154), np.float32(0.1440998), np.float32(0.14887783), np.float32(0.1476312), np.float32(0.12637618), np.float32(0.117509864), np.float32(0.13272414), np.float32(0.13997571), np.float32(0.16564016), np.float32(0.15230367), np.float32(0.13722822), np.float32(0.13277449), np.float32(0.1286708), np.float32(0.138046), np.float32(0.11966293), np.float32(0.14888042), np.float32(0.13952354), np.float32(0.13723765), np.float32(0.16054815), np.float32(0.16171113), np.float32(0.22212544), np.float32(0.2973172), np.float32(0.25167868), np.float32(0.26784107), np.float32(0.30573934), np.float32(0.407408), np.float32(0.392797), np.float32(0.4171415), np.float32(0.33432844), np.float32(0.35726658), np.float32(0.3724828), np.float32(0.42457077), np.float32(0.51779664), np.float32(0.5388235), np.float32(0.5902735), np.float32(0.6658807), np.float32(0.74412024), np.float32(0.6994452), np.float32(0.7151774), np.float32(0.7858119), np.float32(0.79095286), np.float32(0.82310057), np.float32(0.8742567), np.float32(0.89794564), np.float32(0.9039382), np.float32(0.908605), np.float32(0.93870956), np.float32(0.91792107), np.float32(0.9311234), np.float32(0.92943746), np.float32(0.9331676), np.float32(0.9319832), np.float32(0.9169855), np.float32(0.917314), np.float32(0.92493), np.float32(0.92720866), np.float32(0.92864037), np.float32(0.9237551), np.float32(0.92590034), np.float32(0.92446935), np.float32(0.918977), np.float32(0.9164083), np.float32(0.9199956), np.float32(0.92309964), np.float32(0.91120183), np.float32(0.906704), np.float32(0.8988844), np.float32(0.8704861), np.float32(0.83742446), np.float32(0.7982398), np.float32(0.77790666), np.float32(0.7416342), np.float32(0.7328701), np.float32(0.7017921), np.float32(0.66065466), np.float32(0.63345444), np.float32(0.65295917), np.float32(0.6120622), np.float32(0.58568746), np.float32(0.5870709), np.float32(0.5540118), np.float32(0.5643052), np.float32(0.6147253), np.float32(0.5990747), np.float32(0.5889817), np.float32(0.5991934), np.float32(0.5502888), np.float32(0.48562148), np.float32(0.41842628), np.float32(0.40304324), np.float32(0.40295824), np.float32(0.4131786), np.float32(0.3860502), np.float32(0.37463698), np.float32(0.35632142), np.float32(0.3433697), np.float32(0.34781462), np.float32(0.36632228), np.float32(0.38561738), np.float32(0.35556346), np.float32(0.35224673), np.float32(0.32868505), np.float32(0.3135035), np.float32(0.2772652), np.float32(0.24384417), np.float32(0.25885174), np.float32(0.25567973), np.float32(0.24897012), np.float32(0.24384417), np.float32(0.25031993), np.float32(0.24919005), np.float32(0.2145359), np.float32(0.20499048), np.float32(0.1787001), np.float32(0.16563858), np.float32(0.15018912), np.float32(0.15002269), np.float32(0.12725697), np.float32(0.1273968), np.float32(0.14404422), np.float32(0.17592555), np.float32(0.1773719), np.float32(0.19002809), np.float32(0.2040679), np.float32(0.22839245), np.float32(0.26801297), np.float32(0.32078743), np.float32(0.38431546), np.float32(0.42574), np.float32(0.4502619), np.float32(0.50027), np.float32(0.5588369), np.float32(0.5576662), np.float32(0.64046186), np.float32(0.7070944), np.float32(0.7470673), np.float32(0.797259), np.float32(0.84087217), np.float32(0.863217), np.float32(0.8696481), np.float32(0.89396966), np.float32(0.9256401), np.float32(0.9369077), np.float32(0.95272094), np.float32(0.95698225), np.float32(0.9620054), np.float32(0.966754), np.float32(0.96906954), np.float32(0.97281736), np.float32(0.97418875), np.float32(0.9735855), np.float32(0.97319543), np.float32(0.9729335), np.float32(0.9716262), np.float32(0.97204137), np.float32(0.9696443), np.float32(0.96963567), np.float32(0.96874344), np.float32(0.966943), np.float32(0.96689767), np.float32(0.96265453), np.float32(0.9593239), np.float32(0.9561804), np.float32(0.94925326), np.float32(0.9436296), np.float32(0.9422372), np.float32(0.93475467), np.float32(0.90498984), np.float32(0.90066487), np.float32(0.88798445), np.float32(0.8596833), np.float32(0.8386268), np.float32(0.80257624), np.float32(0.78772926), np.float32(0.7734089), np.float32(0.74309224), np.float32(0.75813854), np.float32(0.7340418), np.float32(0.7014013), np.float32(0.65134245), np.float32(0.6884796), np.float32(0.7418811), np.float32(0.71499014), np.float32(0.6750498), np.float32(0.64268655), np.float32(0.66376364), np.float32(0.5695452), np.float32(0.630185), np.float32(0.64968324), np.float32(0.5665017), np.float32(0.567287), np.float32(0.6129146), np.float32(0.6113618), np.float32(0.56746346), np.float32(0.62666094), np.float32(0.59885985), np.float32(0.5776458), np.float32(0.64896303), np.float32(0.67479384), np.float32(0.7082518), np.float32(0.7951374), np.float32(0.83898306), np.float32(0.8491414), np.float32(0.8826062), np.float32(0.8990427), np.float32(0.8932653), np.float32(0.91275895), np.float32(0.8913342), np.float32(0.8866217), np.float32(0.8933905), np.float32(0.86907715), np.float32(0.86400545), np.float32(0.8777549), np.float32(0.84021354), np.float32(0.8024352), np.float32(0.77985734), np.float32(0.7440097), np.float32(0.6669026), np.float32(0.67395306), np.float32(0.6038237), np.float32(0.61438906), np.float32(0.57145786), np.float32(0.57654196), np.float32(0.61685973), np.float32(0.5187684), np.float32(0.47520563), np.float32(0.40875307), np.float32(0.3456459), np.float32(0.27252313), np.float32(0.26438248), np.float32(0.24404916), np.float32(0.22845306), np.float32(0.23817286), np.float32(0.22007534), np.float32(0.2475595), np.float32(0.27370822), np.float32(0.28189185), np.float32(0.26433694), np.float32(0.2716552), np.float32(0.29644734), np.float32(0.2493389), np.float32(0.2425247), np.float32(0.2927957), np.float32(0.31820816), np.float32(0.36016482), np.float32(0.30563307), np.float32(0.35141778), np.float32(0.3630596), np.float32(0.44712526), np.float32(0.44552705), np.float32(0.44571966), np.float32(0.40133893), np.float32(0.41910303), np.float32(0.41328114), np.float32(0.47599018), np.float32(0.49877515), np.float32(0.42713103), np.float32(0.37455788), np.float32(0.37333393), np.float32(0.4171873), np.float32(0.47093326), np.float32(0.43381456), np.float32(0.4160505), np.float32(0.51812774), np.float32(0.61502147), np.float32(0.64483637), np.float32(0.583212), np.float32(0.55095893), np.float32(0.48007292), np.float32(0.3917079), np.float32(0.41590568), np.float32(0.40896285), np.float32(0.40648112), np.float32(0.39762625), np.float32(0.424139), np.float32(0.5339577), np.float32(0.552844), np.float32(0.5937441), np.float32(0.61999977), np.float32(0.62313193), np.float32(0.53564996), np.float32(0.5749336), np.float32(0.59705806), np.float32(0.61611277), np.float32(0.6357583), np.float32(0.6237977), np.float32(0.67578614), np.float32(0.67038053), np.float32(0.6782987), np.float32(0.69735366), np.float32(0.6536279), np.float32(0.6514179), np.float32(0.6709386), np.float32(0.6850723), np.float32(0.67140347), np.float32(0.67589444), np.float32(0.6884647), np.float32(0.66511315), np.float32(0.6547299), np.float32(0.7030199), np.float32(0.7302772), np.float32(0.7421844), np.float32(0.76705146), np.float32(0.78068525), np.float32(0.79075545), np.float32(0.7942941), np.float32(0.80920136), np.float32(0.82327807), np.float32(0.8285826), np.float32(0.82652783), np.float32(0.83139443), np.float32(0.83275354), np.float32(0.8400603), np.float32(0.8577861), np.float32(0.8667148), np.float32(0.8698851), np.float32(0.86792886), np.float32(0.87771374), np.float32(0.89750046), np.float32(0.89733875), np.float32(0.90737194), np.float32(0.902116), np.float32(0.9124799), np.float32(0.9136858), np.float32(0.91439676), np.float32(0.9229798), np.float32(0.92646694), np.float32(0.9363196), np.float32(0.9402693), np.float32(0.9448233), np.float32(0.9497259), np.float32(0.95335895), np.float32(0.9567297), np.float32(0.9592134), np.float32(0.9635036), np.float32(0.96488976), np.float32(0.9676886), np.float32(0.96989924), np.float32(0.9712346), np.float32(0.9742072), np.float32(0.9761804), np.float32(0.97749513), np.float32(0.97925353), np.float32(0.9799556), np.float32(0.9812785), np.float32(0.9816502), np.float32(0.9817616), np.float32(0.9820716), np.float32(0.9821358), np.float32(0.9827641), np.float32(0.9828965), np.float32(0.98263377), np.float32(0.9827597), np.float32(0.9826811), np.float32(0.982534), np.float32(0.9820811), np.float32(0.98206687), np.float32(0.981612), np.float32(0.9811828), np.float32(0.9811887), np.float32(0.9812408), np.float32(0.98120016), np.float32(0.98140943), np.float32(0.9815243), np.float32(0.9814361), np.float32(0.9808162), np.float32(0.98158824), np.float32(0.9818401), np.float32(0.98201454), np.float32(0.9820079), np.float32(0.981764), np.float32(0.98188007), np.float32(0.9820232), np.float32(0.98160285), np.float32(0.9816744), np.float32(0.9818694), np.float32(0.9819564), np.float32(0.9816071), np.float32(0.98128456), np.float32(0.9809769), np.float32(0.98101795), np.float32(0.980803), np.float32(0.98083466), np.float32(0.98017097), np.float32(0.97899), np.float32(0.978383), np.float32(0.9771139), np.float32(0.9761096), np.float32(0.97498065), np.float32(0.97302496), np.float32(0.9708703), np.float32(0.969877), np.float32(0.96918184), np.float32(0.9681635), np.float32(0.9671486), np.float32(0.9654407), np.float32(0.96533495), np.float32(0.96636033), np.float32(0.9658194), np.float32(0.9681971), np.float32(0.97011334), np.float32(0.97150844), np.float32(0.9737725), np.float32(0.9747214), np.float32(0.97363406), np.float32(0.9745275), np.float32(0.97508764), np.float32(0.97507757), np.float32(0.97610927), np.float32(0.9772489), np.float32(0.97761166), np.float32(0.9777035), np.float32(0.9780753), np.float32(0.97790384), np.float32(0.97772455), np.float32(0.97750616), np.float32(0.9774426), np.float32(0.978475), np.float32(0.97871107), np.float32(0.97979486), np.float32(0.9800545), np.float32(0.9799651), np.float32(0.98052764), np.float32(0.9796949), np.float32(0.9800442), np.float32(0.98037004), np.float32(0.9798371), np.float32(0.97948027), np.float32(0.97941875), np.float32(0.9794684), np.float32(0.97902393), np.float32(0.9789652), np.float32(0.9789346), np.float32(0.9775648), np.float32(0.97699946), np.float32(0.97756165), np.float32(0.9777849), np.float32(0.9757953), np.float32(0.97653747), np.float32(0.97691625), np.float32(0.97751826), np.float32(0.97715265), np.float32(0.9760779), np.float32(0.9749727), np.float32(0.97547853), np.float32(0.9755315), np.float32(0.97459507), np.float32(0.9752134), np.float32(0.9753644), np.float32(0.9761806), np.float32(0.9768513), np.float32(0.9779247), np.float32(0.97749555), np.float32(0.9768138), np.float32(0.9757382), np.float32(0.97454005), np.float32(0.9750743), np.float32(0.97548497), np.float32(0.9750886), np.float32(0.9769365), np.float32(0.97813535), np.float32(0.9787049), np.float32(0.97917557), np.float32(0.9786119), np.float32(0.9797917), np.float32(0.9792596), np.float32(0.9801415), np.float32(0.97951126), np.float32(0.97705394), np.float32(0.9764653), np.float32(0.97587126), np.float32(0.97475207), np.float32(0.97198224), np.float32(0.9709146), np.float32(0.97042555), np.float32(0.96956223), np.float32(0.9688639), np.float32(0.9681028), np.float32(0.96728855), np.float32(0.9662388), np.float32(0.96451926), np.float32(0.96271425), np.float32(0.95972633), np.float32(0.96220255), np.float32(0.9643251), np.float32(0.96552), np.float32(0.9645488), np.float32(0.96382), np.float32(0.9650401), np.float32(0.9663208), np.float32(0.9642892), np.float32(0.9650887), np.float32(0.9625552), np.float32(0.96429074), np.float32(0.9623612), np.float32(0.9587712), np.float32(0.9550888), np.float32(0.9549165), np.float32(0.9545916), np.float32(0.952519), np.float32(0.9547053), np.float32(0.95616907), np.float32(0.9537232), np.float32(0.9523118), np.float32(0.9506707), np.float32(0.9483773), np.float32(0.9491074), np.float32(0.94524705), np.float32(0.9329004), np.float32(0.9191993), np.float32(0.9111787), np.float32(0.9214892), np.float32(0.92184883), np.float32(0.8948128), np.float32(0.91647166), np.float32(0.9169729), np.float32(0.92967784), np.float32(0.9324561), np.float32(0.92648774), np.float32(0.92636114), np.float32(0.92731076), np.float32(0.94220006), np.float32(0.94214886), np.float32(0.94915456), np.float32(0.9450753), np.float32(0.9458471), np.float32(0.95110637), np.float32(0.95567733), np.float32(0.95561767), np.float32(0.95598763), np.float32(0.9578683), np.float32(0.9568442), np.float32(0.9552349), np.float32(0.95012015), np.float32(0.94685084), np.float32(0.95080304), np.float32(0.9473731), np.float32(0.94554865), np.float32(0.9392946), np.float32(0.92053), np.float32(0.8979454), np.float32(0.8841149), np.float32(0.87913907), np.float32(0.9021072), np.float32(0.90871215), np.float32(0.8927168), np.float32(0.86630267), np.float32(0.8440957), np.float32(0.8235265), np.float32(0.83338535), np.float32(0.8359755), np.float32(0.8207795), np.float32(0.81341654), np.float32(0.7989811), np.float32(0.7962126), np.float32(0.76546335), np.float32(0.7608051), np.float32(0.75642395), np.float32(0.7200454), np.float32(0.74128747), np.float32(0.7388949), np.float32(0.7358074), np.float32(0.8096532), np.float32(0.8434075), np.float32(0.8941581), np.float32(0.9164123), np.float32(0.924045), np.float32(0.9312619), np.float32(0.93509865), np.float32(0.9443256), np.float32(0.9503957), np.float32(0.9506279), np.float32(0.9543682), np.float32(0.9571952), np.float32(0.95835143), np.float32(0.95931697), np.float32(0.9564417), np.float32(0.95825714), np.float32(0.96274155), np.float32(0.9610013)], 'MHAPGIIQRMCGTGCAQAQRCVCLLRLWKQFCNSAMSMAGMATLQSVLFASPAVTTSSSSNCGFFRGGKFSSCRLVAHAGRLQRNGAWRMKVVSALPDALLFDCDGVLVDTERDGHRISFNKAFEEKGLQVAWDVALYGKLLEIGGGKERMTHYFNGVGWPASVEEAQRKDFVAGLHKRKTDLFMDLVETGQLPLRPGVASLIDQALDKGVQVAVCSTSNERAVSAIVRVMLGDKRAAAMKIFAGDVVPKKKPDPAIYQLAATTLNVQPEKCVVIEDSHIGVTSAKAAGMVCIVTKSGYTENEDFSEADAVFPCIGDPPSQNFDLDFASSLLMEKKLA': [np.float32(0.5001632), np.float32(0.4902524), np.float32(0.47114983), np.float32(0.5135043), np.float32(0.53379077), np.float32(0.5217661), np.float32(0.47607657), np.float32(0.4559767), np.float32(0.40574512), np.float32(0.46574813), np.float32(0.4966231), np.float32(0.47684947), np.float32(0.49533972), np.float32(0.48536432), np.float32(0.45895725), np.float32(0.5192035), np.float32(0.52912515), np.float32(0.5495946), np.float32(0.49531668), np.float32(0.48796862), np.float32(0.48995548), np.float32(0.5092981), np.float32(0.54370415), np.float32(0.5621739), np.float32(0.5404714), np.float32(0.5172992), np.float32(0.53361464), np.float32(0.54244834), np.float32(0.51993364), np.float32(0.51484996), np.float32(0.521742), np.float32(0.5193181), np.float32(0.5142649), np.float32(0.5585951), np.float32(0.59361106), np.float32(0.6056429), np.float32(0.65199107), np.float32(0.693513), np.float32(0.76837766), np.float32(0.77389395), np.float32(0.77897143), np.float32(0.8099947), np.float32(0.8162266), np.float32(0.8121222), np.float32(0.8147958), np.float32(0.8318351), np.float32(0.84162116), np.float32(0.84189683), np.float32(0.8236605), np.float32(0.81145525), np.float32(0.77965456), np.float32(0.75148714), np.float32(0.814471), np.float32(0.8139198), np.float32(0.8392865), np.float32(0.870298), np.float32(0.81396616), np.float32(0.7076904), np.float32(0.6398559), np.float32(0.62156224), np.float32(0.6814246), np.float32(0.5286537), np.float32(0.526647), np.float32(0.47470236), np.float32(0.42439204), np.float32(0.3926745), np.float32(0.29417902), np.float32(0.26663402), np.float32(0.19868907), np.float32(0.18183598), np.float32(0.15647966), np.float32(0.1652481), np.float32(0.17903486), np.float32(0.16894946), np.float32(0.1293154), np.float32(0.09821067), np.float32(0.09574801), np.float32(0.08752921), np.float32(0.083604544), np.float32(0.081943266), np.float32(0.072858535), np.float32(0.060383674), np.float32(0.054938108), np.float32(0.062378917), np.float32(0.058375396), np.float32(0.06389374), np.float32(0.06559563), np.float32(0.06636601), np.float32(0.0658666), np.float32(0.0599), np.float32(0.0546163), np.float32(0.052889045), np.float32(0.05506193), np.float32(0.052674923), np.float32(0.049372815), np.float32(0.0424719), np.float32(0.036069352), np.float32(0.02900402), np.float32(0.024977475), np.float32(0.022092912), np.float32(0.022742374), np.float32(0.02619773), np.float32(0.029189229), np.float32(0.027487626), np.float32(0.031171527), np.float32(0.032093138), np.float32(0.03173953), np.float32(0.02917626), np.float32(0.029423982), np.float32(0.028791612), np.float32(0.030689899), np.float32(0.031858195), np.float32(0.032592047), np.float32(0.037908092), np.float32(0.0467575), np.float32(0.05174907), np.float32(0.055688232), np.float32(0.052971486), np.float32(0.05589554), np.float32(0.05702174), np.float32(0.060797058), np.float32(0.06683003), np.float32(0.06321705), np.float32(0.058775146), np.float32(0.05372624), np.float32(0.04558837), np.float32(0.038614728), np.float32(0.03475144), np.float32(0.037027016), np.float32(0.032698814), np.float32(0.031387996), np.float32(0.034902122), np.float32(0.03928102), np.float32(0.044026516), np.float32(0.046953425), np.float32(0.05154167), np.float32(0.066485636), np.float32(0.07251067), np.float32(0.06467836), np.float32(0.055462647), np.float32(0.053275757), np.float32(0.062693715), np.float32(0.053502716), np.float32(0.053807277), np.float32(0.061344013), np.float32(0.06365263), np.float32(0.06865273), np.float32(0.078081496), np.float32(0.07495123), np.float32(0.078638405), np.float32(0.08187101), np.float32(0.08613306), np.float32(0.08554378), np.float32(0.0957498), np.float32(0.10810783), np.float32(0.1020539), np.float32(0.1054711), np.float32(0.10594183), np.float32(0.10742968), np.float32(0.118427895), np.float32(0.102360904), np.float32(0.08929966), np.float32(0.088238105), np.float32(0.09537952), np.float32(0.097318664), np.float32(0.10835299), np.float32(0.121375464), np.float32(0.13117181), np.float32(0.13311262), np.float32(0.12916784), np.float32(0.13424656), np.float32(0.12430128), np.float32(0.117142364), np.float32(0.10642274), np.float32(0.10379615), np.float32(0.08398154), np.float32(0.08131548), np.float32(0.086639255), np.float32(0.08046833), np.float32(0.078816295), np.float32(0.075951345), np.float32(0.06651308), np.float32(0.06803254), np.float32(0.062415786), np.float32(0.0631905), np.float32(0.072166786), np.float32(0.071670964), np.float32(0.062653296), np.float32(0.06179718), np.float32(0.06142595), np.float32(0.048710927), np.float32(0.03972847), np.float32(0.041293427), np.float32(0.04494778), np.float32(0.039233398), np.float32(0.041586123), np.float32(0.05085226), np.float32(0.059655204), np.float32(0.060762774), np.float32(0.061244827), np.float32(0.06687712), np.float32(0.057182144), np.float32(0.05179862), np.float32(0.048088226), np.float32(0.04295807), np.float32(0.04418157), np.float32(0.04502076), np.float32(0.04723351), np.float32(0.049767386), np.float32(0.049052745), np.float32(0.05275946), np.float32(0.05296107), np.float32(0.049061567), np.float32(0.045364648), np.float32(0.046322163), np.float32(0.04431648), np.float32(0.0384115), np.float32(0.03761933), np.float32(0.03805716), np.float32(0.03589968), np.float32(0.031924553), np.float32(0.03341733), np.float32(0.0351158), np.float32(0.0407571), np.float32(0.043071464), np.float32(0.04539081), np.float32(0.04897991), np.float32(0.05003357), np.float32(0.051302858), np.float32(0.053487953), np.float32(0.052484598), np.float32(0.049271688), np.float32(0.046074554), np.float32(0.041439876), np.float32(0.041428506), np.float32(0.0464963), np.float32(0.051600773), np.float32(0.058085587), np.float32(0.0684053), np.float32(0.08503016), np.float32(0.111299135), np.float32(0.12232169), np.float32(0.13972001), np.float32(0.15034395), np.float32(0.14812185), np.float32(0.13824646), np.float32(0.12750083), np.float32(0.121199735), np.float32(0.108507074), np.float32(0.09743207), np.float32(0.09504352), np.float32(0.09680404), np.float32(0.10116379), np.float32(0.09542279), np.float32(0.11025809), np.float32(0.115655944), np.float32(0.12739325), np.float32(0.13704766), np.float32(0.14720364), np.float32(0.14705871), np.float32(0.14626323), np.float32(0.13870429), np.float32(0.11500727), np.float32(0.09535203), np.float32(0.097333424), np.float32(0.0867203), np.float32(0.079164706), np.float32(0.077515185), np.float32(0.07718795), np.float32(0.081381656), np.float32(0.082398295), np.float32(0.0792778), np.float32(0.08611706), np.float32(0.092496276), np.float32(0.09724571), np.float32(0.09634086), np.float32(0.1014115), np.float32(0.1060595), np.float32(0.09331414), np.float32(0.08095501), np.float32(0.064528205), np.float32(0.059313964), np.float32(0.047196772), np.float32(0.043146625), np.float32(0.044855583), np.float32(0.04741942), np.float32(0.055593386), np.float32(0.06297292), np.float32(0.058882903), np.float32(0.059968002), np.float32(0.07004258), np.float32(0.06788342), np.float32(0.07625856), np.float32(0.082232706), np.float32(0.0822457), np.float32(0.08956792), np.float32(0.087773636), np.float32(0.09689991), np.float32(0.09109389), np.float32(0.084033765), np.float32(0.077243336), np.float32(0.08143076), np.float32(0.08919762), np.float32(0.107256785), np.float32(0.13054104), np.float32(0.17306502), np.float32(0.23356667), np.float32(0.2868069), np.float32(0.3215141), np.float32(0.3113391), np.float32(0.34896412), np.float32(0.38954282), np.float32(0.43079966), np.float32(0.39310464), np.float32(0.35270533), np.float32(0.32330176), np.float32(0.2586818), np.float32(0.2393932), np.float32(0.22317338), np.float32(0.21155582), np.float32(0.21966018), np.float32(0.22610357), np.float32(0.21907309), np.float32(0.29428944), np.float32(0.42489243), np.float32(0.5336921), np.float32(0.65762657), np.float32(0.6476551), np.float32(0.59306425), np.float32(0.5854411), np.float32(0.5736948), np.float32(0.53755265), np.float32(0.72112936), np.float32(0.49675146), np.float32(0.46254557), np.float32(0.432195), np.float32(0.40224272), np.float32(0.0024728843)], 'MWLLSACLPASEAKCLKRGVKEVVKSIRRGSKGLCVIAGNISPIDVITHLPILCEEANVPYIYVTSKEELATAGTTKRPTCCVLVMTKPAKGEITEEVKEKLESEYKQVVSEVAEATSALF': [np.float32(0.17131104), np.float32(0.19193633), np.float32(0.33611652), np.float32(0.38454437), np.float32(0.3764259), np.float32(0.46792826), np.float32(0.46333885), np.float32(0.39350188), np.float32(0.3255707), np.float32(0.35101566), np.float32(0.3568079), np.float32(0.26630202), np.float32(0.23558275), np.float32(0.21802354), np.float32(0.20297925), np.float32(0.19477163), np.float32(0.20201577), np.float32(0.2140115), np.float32(0.2179651), np.float32(0.23456764), np.float32(0.24201691), np.float32(0.21023266), np.float32(0.18814285), np.float32(0.17107294), np.float32(0.16328311), np.float32(0.158293), np.float32(0.1297478), np.float32(0.13412285), np.float32(0.14371437), np.float32(0.12734184), np.float32(0.1275133), np.float32(0.14001459), np.float32(0.17840524), np.float32(0.22307627), np.float32(0.23178603), np.float32(0.25937334), np.float32(0.26339525), np.float32(0.22334382), np.float32(0.21815142), np.float32(0.23428756), np.float32(0.22092232), np.float32(0.21791771), np.float32(0.19734837), np.float32(0.20156531), np.float32(0.199337), np.float32(0.19193545), np.float32(0.19769664), np.float32(0.20298073), np.float32(0.20528057), np.float32(0.20447388), np.float32(0.19466022), np.float32(0.1886617), np.float32(0.18021089), np.float32(0.16181502), np.float32(0.15581848), np.float32(0.16615714), np.float32(0.17822945), np.float32(0.19768317), np.float32(0.19553219), np.float32(0.197103), np.float32(0.20312773), np.float32(0.19923419), np.float32(0.1996854), np.float32(0.22989894), np.float32(0.2928665), np.float32(0.30636722), np.float32(0.31660518), np.float32(0.32307366), np.float32(0.30169454), np.float32(0.29814222), np.float32(0.21100849), np.float32(0.19854356), np.float32(0.18328208), np.float32(0.17487435), np.float32(0.18916005), np.float32(0.19517931), np.float32(0.19005385), np.float32(0.21921188), np.float32(0.2708639), np.float32(0.2815494), np.float32(0.25643674), np.float32(0.28268027), np.float32(0.28455126), np.float32(0.26856828), np.float32(0.28036973), np.float32(0.2739279), np.float32(0.19533801), np.float32(0.17136241), np.float32(0.1980729), np.float32(0.18768325), np.float32(0.16287483), np.float32(0.16206418), np.float32(0.17235371), np.float32(0.17333104), np.float32(0.15856853), np.float32(0.17336774), np.float32(0.18357004), np.float32(0.17098817), np.float32(0.16807543), np.float32(0.16901869), np.float32(0.1631645), np.float32(0.14480224), np.float32(0.147224), np.float32(0.15585354), np.float32(0.1425595), np.float32(0.12829854), np.float32(0.1392404), np.float32(0.15308344), np.float32(0.14446628), np.float32(0.13700256), np.float32(0.15814579), np.float32(0.17500664), np.float32(0.15363881), np.float32(0.14669251), np.float32(0.17944467), np.float32(0.18286993), np.float32(0.16668819), np.float32(0.16963607), np.float32(0.18715669), np.float32(0.17518736), np.float32(0.14251241)], 'MWSRWWCAGGGGSILRQRVSFVFSGSHGCGGKVQPFDPLRGFEGECGGRRGGVAFVLRQMKSGVCSTASVSHPADAVSGNGNENSNNSNNNDNNKSNDDNGNGKKGSMSFREAKKLMRLANVESLKEKLEREEKEIIPYCELLEECKKMGVARDAEEAATFAHCLDDAGVILLFRDKVYLHPDKVVDMVRRAVPLALTEDGDPMMEELKKLQEKKTEIDTLAHKQVRRILWSGLGLGVFTVGLFFRLTFWEFSWDVMEPITYFTTSTGLVVGYAYFLFTSRDPTYQDFMKRLFHSRQKILHRNYNFDVDRFNELRCMCHKPLNAKAIFRNRSGVEQDLEDVLRKD': [np.float32(0.7527378), np.float32(0.84212786), np.float32(0.83973545), np.float32(0.85856545), np.float32(0.67287487), np.float32(0.6978235), np.float32(0.8304126), np.float32(0.6137213), np.float32(0.6119652), np.float32(0.5371539), np.float32(0.4503935), np.float32(0.42567506), np.float32(0.47578585), np.float32(0.50650954), np.float32(0.523314), np.float32(0.598283), np.float32(0.67548805), np.float32(0.7360084), np.float32(0.73196715), np.float32(0.81225), np.float32(0.83133364), np.float32(0.86300117), np.float32(0.8628547), np.float32(0.86600494), np.float32(0.89450693), np.float32(0.90838003), np.float32(0.92549765), np.float32(0.93091), np.float32(0.92758924), np.float32(0.9075777), np.float32(0.9190604), np.float32(0.93198484), np.float32(0.92059845), np.float32(0.9231484), np.float32(0.93419796), np.float32(0.9310983), np.float32(0.9220872), np.float32(0.93240434), np.float32(0.93252635), np.float32(0.918963), np.float32(0.9102809), np.float32(0.9169077), np.float32(0.8990782), np.float32(0.85652107), np.float32(0.80687577), np.float32(0.66617084), np.float32(0.78666264), np.float32(0.7708382), np.float32(0.733025), np.float32(0.7339512), np.float32(0.72386557), np.float32(0.6003625), np.float32(0.60375834), np.float32(0.633483), np.float32(0.66350704), np.float32(0.74437815), np.float32(0.7425907), np.float32(0.72793627), np.float32(0.75447476), np.float32(0.7595091), np.float32(0.80012584), np.float32(0.80598485), np.float32(0.8228057), np.float32(0.84012175), np.float32(0.82644737), np.float32(0.860638), np.float32(0.8924265), np.float32(0.903664), np.float32(0.91438156), np.float32(0.9176728), np.float32(0.9203634), np.float32(0.92429066), np.float32(0.92709994), np.float32(0.9314845), np.float32(0.94219774), np.float32(0.9513648), np.float32(0.95290244), np.float32(0.95779425), np.float32(0.96263784), np.float32(0.9659331), np.float32(0.969709), np.float32(0.97214013), np.float32(0.97266495), np.float32(0.97477686), np.float32(0.97389734), np.float32(0.9742037), np.float32(0.9747346), np.float32(0.9745933), np.float32(0.9743338), np.float32(0.9736604), np.float32(0.97592044), np.float32(0.9771698), np.float32(0.9771041), np.float32(0.9789114), np.float32(0.97947615), np.float32(0.9790896), np.float32(0.976934), np.float32(0.97420776), np.float32(0.96576035), np.float32(0.95804286), np.float32(0.9414231), np.float32(0.920984), np.float32(0.906848), np.float32(0.89063424), np.float32(0.861364), np.float32(0.83330053), np.float32(0.8226861), np.float32(0.797368), np.float32(0.76307505), np.float32(0.7165364), np.float32(0.678615), np.float32(0.6330481), np.float32(0.5459749), np.float32(0.4421928), np.float32(0.3709697), np.float32(0.36999562), np.float32(0.32850724), np.float32(0.25609165), np.float32(0.24990505), np.float32(0.23791598), np.float32(0.22080193), np.float32(0.22438034), np.float32(0.23485407), np.float32(0.2324265), np.float32(0.205278), np.float32(0.20212325), np.float32(0.18537743), np.float32(0.1849603), np.float32(0.18518236), np.float32(0.18671395), np.float32(0.16571939), np.float32(0.13607022), np.float32(0.1362113), np.float32(0.14361307), np.float32(0.12868951), np.float32(0.121359505), np.float32(0.12207212), np.float32(0.11418322), np.float32(0.09908726), np.float32(0.09532084), np.float32(0.09601903), np.float32(0.10762511), np.float32(0.09858117), np.float32(0.09509004), np.float32(0.09591565), np.float32(0.09221553), np.float32(0.07309544), np.float32(0.06755946), np.float32(0.07204142), np.float32(0.074153714), np.float32(0.07031381), np.float32(0.081940375), np.float32(0.08353522), np.float32(0.074774936), np.float32(0.08378606), np.float32(0.096877456), np.float32(0.088594235), np.float32(0.08327152), np.float32(0.07587319), np.float32(0.060698453), np.float32(0.045549434), np.float32(0.038439296), np.float32(0.03766315), np.float32(0.035674777), np.float32(0.033244476), np.float32(0.0311367), np.float32(0.029865285), np.float32(0.028584395), np.float32(0.027942715), np.float32(0.024880055), np.float32(0.026585067), np.float32(0.029127399), np.float32(0.03066597), np.float32(0.030581443), np.float32(0.03186115), np.float32(0.033095628), np.float32(0.032510642), np.float32(0.031813756), np.float32(0.029749481), np.float32(0.031188695), np.float32(0.031092592), np.float32(0.02945382), np.float32(0.033848193), np.float32(0.03764303), np.float32(0.04025955), np.float32(0.044145036), np.float32(0.0530454), np.float32(0.062834166), np.float32(0.07690767), np.float32(0.08055801), np.float32(0.09893111), np.float32(0.0969574), np.float32(0.095436595), np.float32(0.10777455), np.float32(0.12143518), np.float32(0.11116857), np.float32(0.099336006), np.float32(0.11520251), np.float32(0.13690251), np.float32(0.12652694), np.float32(0.13499303), np.float32(0.17965724), np.float32(0.20894769), np.float32(0.20464738), np.float32(0.2123478), np.float32(0.24893697), np.float32(0.23033011), np.float32(0.22608288), np.float32(0.24225008), np.float32(0.24349649), np.float32(0.21581286), np.float32(0.20501153), np.float32(0.20473322), np.float32(0.20505895), np.float32(0.15974985), np.float32(0.15422909), np.float32(0.15859863), np.float32(0.15316439), np.float32(0.14170234), np.float32(0.168866), np.float32(0.18818575), np.float32(0.1691801), np.float32(0.17055507), np.float32(0.19342947), np.float32(0.1816008), np.float32(0.15745036), np.float32(0.14900003), np.float32(0.14395747), np.float32(0.14333126), np.float32(0.12402442), np.float32(0.11190445), np.float32(0.10001233), np.float32(0.09727215), np.float32(0.09153729), np.float32(0.07135601), np.float32(0.06442007), np.float32(0.07115336), np.float32(0.047529653), np.float32(0.049926214), np.float32(0.07047838), np.float32(0.07561137), np.float32(0.09498878), np.float32(0.10383327), np.float32(0.1349373), np.float32(0.15716502), np.float32(0.13774273), np.float32(0.15192279), np.float32(0.1644563), np.float32(0.16005918), np.float32(0.15461208), np.float32(0.16451424), np.float32(0.18108551), np.float32(0.17683335), np.float32(0.17525628), np.float32(0.15620033), np.float32(0.14611217), np.float32(0.11348354), np.float32(0.13953161), np.float32(0.11575557), np.float32(0.13400494), np.float32(0.13034114), np.float32(0.10115932), np.float32(0.071572535), np.float32(0.066677965), np.float32(0.059093248), np.float32(0.05444836), np.float32(0.047994748), np.float32(0.042216036), np.float32(0.04132949), np.float32(0.04105757), np.float32(0.040758118), np.float32(0.05029075), np.float32(0.051331483), np.float32(0.046850376), np.float32(0.047061257), np.float32(0.049642943), np.float32(0.046871185), np.float32(0.03906108), np.float32(0.041400924), np.float32(0.041758575), np.float32(0.039440427), np.float32(0.039396044), np.float32(0.046430673), np.float32(0.050151546), np.float32(0.055188257), np.float32(0.06325778), np.float32(0.071349315), np.float32(0.07541819), np.float32(0.07134915), np.float32(0.089015566), np.float32(0.1069049), np.float32(0.12904999), np.float32(0.13885297), np.float32(0.13362005), np.float32(0.1368365), np.float32(0.13758531), np.float32(0.15013702), np.float32(0.15683508), np.float32(0.16240604), np.float32(0.14866877), np.float32(0.16231579), np.float32(0.19721636), np.float32(0.16757768), np.float32(0.17710476), np.float32(0.17509155), np.float32(0.17952241), np.float32(0.15994735), np.float32(0.16651446), np.float32(0.18490976), np.float32(0.23523858), np.float32(0.28802884), np.float32(0.31939882), np.float32(0.33581078), np.float32(0.28355193), np.float32(0.2532596), np.float32(0.25966427), np.float32(0.2879645), np.float32(0.31026205), np.float32(0.35771346), np.float32(0.37874022), np.float32(0.36483458), np.float32(0.34381825), np.float32(0.3321674), np.float32(0.31473804), np.float32(0.33040315), np.float32(0.2861298), np.float32(0.25392106), np.float32(0.239773), np.float32(0.23474713), np.float32(0.22184584), np.float32(0.22434242), np.float32(0.23683436), np.float32(0.2612099), np.float32(0.28165677), np.float32(0.3021049), np.float32(0.3188904), np.float32(0.3403522), np.float32(0.3351751), np.float32(0.42469054), np.float32(0.4622144), np.float32(0.47387895), np.float32(0.48991388), np.float32(0.49254617), np.float32(0.48875913), np.float32(0.47610244)], 'MKCSHDEWLDHTDAIRGSIVTHPGKRPSSLRVDQLDRYDRKPVESTTQHCPQVDERYPMIIHFGIRPANLSYAGDPTYQRIWRAYLKQRHLMANSPKVKQSDKKKLRERENALQKIKRAKDMQREVTVELSSHGFRRTGLRSDVCQHAMLLPVLSHHLRYHLCLRTLEKKIGYEFKERKWLSHAMNHPSCQMNFGLNPDHVRNTLSNCGLRLPRYGDSSIHYKYTRKRGITTLIRIMARLGQQRPVLSPIEHNERLEFLGDAVVGYFTSVHLFLLFPDLSEGALTTFRTVLVNNQHLALLAERLQLDEFMLYAHGPDLCRKADLRHAMANCFEALMGAIYMEAGLERAQRLFGEFLWETEALQRVWRSLPLHQLQEEEPVSDRRCIKDVPILQKLTKFEDSIGVKFNHIRLLAKAFTWRNVHENILTHGHNQRLEFLGDSVCNLVAS': [np.float32(0.94293475), np.float32(0.94353443), np.float32(0.935064), np.float32(0.93564475), np.float32(0.938967), np.float32(0.93757266), np.float32(0.9204577), np.float32(0.9155237), np.float32(0.88572526), np.float32(0.9212633), np.float32(0.9348742), np.float32(0.92507887), np.float32(0.89888847), np.float32(0.9245225), np.float32(0.9097642), np.float32(0.9191637), np.float32(0.9189073), np.float32(0.91802853), np.float32(0.9271155), np.float32(0.9354333), np.float32(0.93565613), np.float32(0.928698), np.float32(0.92719626), np.float32(0.919299), np.float32(0.9257347), np.float32(0.9210038), np.float32(0.90764797), np.float32(0.91372633), np.float32(0.9016271), np.float32(0.9138976), np.float32(0.92404133), np.float32(0.9201922), np.float32(0.92091113), np.float32(0.92141134), np.float32(0.9066497), np.float32(0.88808703), np.float32(0.8836989), np.float32(0.8689167), np.float32(0.82668), np.float32(0.8389094), np.float32(0.835884), np.float32(0.8474766), np.float32(0.8500227), np.float32(0.8643532), np.float32(0.86039805), np.float32(0.8033439), np.float32(0.7757445), np.float32(0.7542374), np.float32(0.72037286), np.float32(0.6697521), np.float32(0.65499854), np.float32(0.5995804), np.float32(0.57240397), np.float32(0.48439342), np.float32(0.46658093), np.float32(0.48493952), np.float32(0.44175768), np.float32(0.43710673), np.float32(0.3810846), np.float32(0.32835072), np.float32(0.31062883), np.float32(0.2867907), np.float32(0.29404616), np.float32(0.28080797), np.float32(0.2713568), np.float32(0.31597173), np.float32(0.26602075), np.float32(0.2573154), np.float32(0.25436667), np.float32(0.24686608), np.float32(0.186852), np.float32(0.1914163), np.float32(0.20009644), np.float32(0.17718732), np.float32(0.16077274), np.float32(0.16907221), np.float32(0.17377979), np.float32(0.2022347), np.float32(0.20192616), np.float32(0.18114972), np.float32(0.17318493), np.float32(0.17583992), np.float32(0.16436623), np.float32(0.1691118), np.float32(0.17552938), np.float32(0.17448534), np.float32(0.18050218), np.float32(0.1959555), np.float32(0.19102353), np.float32(0.19355999), np.float32(0.22341587), np.float32(0.24443994), np.float32(0.2574483), np.float32(0.28955245), np.float32(0.34326047), np.float32(0.3768895), np.float32(0.41726127), np.float32(0.45369485), np.float32(0.4611951), np.float32(0.44666737), np.float32(0.4733276), np.float32(0.49731246), np.float32(0.5087355), np.float32(0.49169362), np.float32(0.46130013), np.float32(0.44305506), np.float32(0.46087992), np.float32(0.43185174), np.float32(0.45110667), np.float32(0.43878576), np.float32(0.4334822), np.float32(0.46890986), np.float32(0.4596366), np.float32(0.5061519), np.float32(0.46699682), np.float32(0.44613624), np.float32(0.41871652), np.float32(0.40696612), np.float32(0.36013976), np.float32(0.32722157), np.float32(0.34083882), np.float32(0.3478857), np.float32(0.3707028), np.float32(0.2960627), np.float32(0.35676327), np.float32(0.34436536), np.float32(0.3266362), np.float32(0.29717985), np.float32(0.30137408), np.float32(0.31916013), np.float32(0.295035), np.float32(0.29666987), np.float32(0.29864305), np.float32(0.27687648), np.float32(0.27891707), np.float32(0.27188095), np.float32(0.24016216), np.float32(0.19844064), np.float32(0.1901208), np.float32(0.16409115), np.float32(0.15945014), np.float32(0.14428833), np.float32(0.11115722), np.float32(0.09305038), np.float32(0.09255521), np.float32(0.07943054), np.float32(0.06680791), np.float32(0.06506894), np.float32(0.054687932), np.float32(0.04748859), np.float32(0.038783975), np.float32(0.03329113), np.float32(0.030891918), np.float32(0.032119874), np.float32(0.030853989), np.float32(0.028643826), np.float32(0.028985232), np.float32(0.034449283), np.float32(0.04052154), np.float32(0.040313676), np.float32(0.043079328), np.float32(0.047446042), np.float32(0.05352817), np.float32(0.05714523), np.float32(0.0638563), np.float32(0.069924705), np.float32(0.08149275), np.float32(0.09139701), np.float32(0.09447448), np.float32(0.08843275), np.float32(0.095993936), np.float32(0.09962616), np.float32(0.10837713), np.float32(0.11608127), np.float32(0.13263443), np.float32(0.15540233), np.float32(0.16934088), np.float32(0.17241305), np.float32(0.17071015), np.float32(0.17947768), np.float32(0.18583679), np.float32(0.18055254), np.float32(0.16888064), np.float32(0.18867673), np.float32(0.1793172), np.float32(0.18713145), np.float32(0.20664784), np.float32(0.23541887), np.float32(0.19323099), np.float32(0.18660325), np.float32(0.19030927), np.float32(0.18718992), np.float32(0.18333775), np.float32(0.18029003), np.float32(0.19268522), np.float32(0.22140445), np.float32(0.17830245), np.float32(0.18857133), np.float32(0.16913112), np.float32(0.1716129), np.float32(0.15474057), np.float32(0.14631945), np.float32(0.17182395), np.float32(0.16651659), np.float32(0.18615559), np.float32(0.19189708), np.float32(0.21667501), np.float32(0.24607413), np.float32(0.2607507), np.float32(0.2649571), np.float32(0.1927931), np.float32(0.18207666), np.float32(0.18164515), np.float32(0.19668294), np.float32(0.16527902), np.float32(0.16810176), np.float32(0.19658871), np.float32(0.16555306), np.float32(0.14862405), np.float32(0.1335413), np.float32(0.14233379), np.float32(0.12344469), np.float32(0.114514545), np.float32(0.10807436), np.float32(0.09863636), np.float32(0.08241555), np.float32(0.065243624), np.float32(0.06486143), np.float32(0.05805019), np.float32(0.052545816), np.float32(0.057358023), np.float32(0.061909184), np.float32(0.06693795), np.float32(0.07599435), np.float32(0.08085483), np.float32(0.07585316), np.float32(0.0826863), np.float32(0.08574196), np.float32(0.08028512), np.float32(0.07368353), np.float32(0.06910839), np.float32(0.07234923), np.float32(0.090229765), np.float32(0.09356762), np.float32(0.09054204), np.float32(0.11764508), np.float32(0.13129891), np.float32(0.12172867), np.float32(0.14203979), np.float32(0.17787738), np.float32(0.16107795), np.float32(0.14518505), np.float32(0.14554328), np.float32(0.13647965), np.float32(0.11706896), np.float32(0.09715579), np.float32(0.083497986), np.float32(0.07107662), np.float32(0.0627789), np.float32(0.06008289), np.float32(0.054863725), np.float32(0.046466313), np.float32(0.04239047), np.float32(0.03702631), np.float32(0.032089345), np.float32(0.02984288), np.float32(0.027778896), np.float32(0.026876051), np.float32(0.027891282), np.float32(0.02914743), np.float32(0.031420916), np.float32(0.030881183), np.float32(0.031336978), np.float32(0.028566796), np.float32(0.030255916), np.float32(0.029706534), np.float32(0.032276645), np.float32(0.03454118), np.float32(0.032838017), np.float32(0.035458583), np.float32(0.037698217), np.float32(0.041627403), np.float32(0.046405997), np.float32(0.050248783), np.float32(0.053014714), np.float32(0.04999256), np.float32(0.049371026), np.float32(0.052909516), np.float32(0.053743742), np.float32(0.04953078), np.float32(0.048615422), np.float32(0.049103756), np.float32(0.044717498), np.float32(0.042844225), np.float32(0.03768744), np.float32(0.03855281), np.float32(0.04087651), np.float32(0.036996126), np.float32(0.03467287), np.float32(0.036724646), np.float32(0.034553178), np.float32(0.033974517), np.float32(0.03726467), np.float32(0.039043613), np.float32(0.042788424), np.float32(0.04711367), np.float32(0.045858104), np.float32(0.042938948), np.float32(0.046630863), np.float32(0.052987516), np.float32(0.055543914), np.float32(0.06215176), np.float32(0.062819876), np.float32(0.06431279), np.float32(0.06705393), np.float32(0.061569333), np.float32(0.06060426), np.float32(0.053270813), np.float32(0.05943835), np.float32(0.056740154), np.float32(0.051260207), np.float32(0.05294483), np.float32(0.05403188), np.float32(0.04993775), np.float32(0.04747441), np.float32(0.048184413), np.float32(0.042128675), np.float32(0.038005453), np.float32(0.034259688), np.float32(0.03311095), np.float32(0.035577267), np.float32(0.035822596), np.float32(0.035139173), np.float32(0.033400115), np.float32(0.033772618), np.float32(0.03305606), np.float32(0.031695105), np.float32(0.03185048), np.float32(0.033030283), np.float32(0.035347883), np.float32(0.034577478), np.float32(0.037770823), np.float32(0.038709935), np.float32(0.04339077), np.float32(0.0448017), np.float32(0.046653107), np.float32(0.046585836), np.float32(0.050411504), np.float32(0.054939233), np.float32(0.053637885), np.float32(0.051978145), np.float32(0.056763433), np.float32(0.061152767), np.float32(0.058108285), np.float32(0.052062374), np.float32(0.054731455), np.float32(0.055464204), np.float32(0.05312226), np.float32(0.052524664), np.float32(0.051560987), np.float32(0.06144965), np.float32(0.06439808), np.float32(0.06004301), np.float32(0.065251075), np.float32(0.077447206), np.float32(0.085114636), np.float32(0.084504984), np.float32(0.10534121), np.float32(0.1205318), np.float32(0.12893422), np.float32(0.15227357), np.float32(0.17593239), np.float32(0.18591176), np.float32(0.19692263), np.float32(0.20837802), np.float32(0.21946327), np.float32(0.20874433), np.float32(0.21304184), np.float32(0.22572784), np.float32(0.20554602), np.float32(0.19619393), np.float32(0.22373816), np.float32(0.27261296), np.float32(0.23461577), np.float32(0.22887121), np.float32(0.24669603), np.float32(0.25677356), np.float32(0.26037523), np.float32(0.27063906), np.float32(0.25883207), np.float32(0.22893745), np.float32(0.20862156), np.float32(0.19001694), np.float32(0.19377601), np.float32(0.16691907), np.float32(0.15658441), np.float32(0.13712466), np.float32(0.13180976), np.float32(0.13321681), np.float32(0.1122022), np.float32(0.09033276), np.float32(0.09748955), np.float32(0.10130237), np.float32(0.10361991), np.float32(0.103914194), np.float32(0.10211859), np.float32(0.093038715), np.float32(0.10809962), np.float32(0.11668796), np.float32(0.09299555), np.float32(0.09195827), np.float32(0.09563971), np.float32(0.096910596), np.float32(0.09202563), np.float32(0.0890974), np.float32(0.09556061), np.float32(0.11173174), np.float32(0.095769204), np.float32(0.11347405), np.float32(0.11911919), np.float32(0.13622898), np.float32(0.14775196), np.float32(0.12289379), np.float32(0.15055098), np.float32(0.16867828), np.float32(0.14264147), np.float32(0.13550745), np.float32(0.15367539), np.float32(0.15942466), np.float32(0.15904628), np.float32(0.16322283), np.float32(0.15284565), np.float32(0.15508904), np.float32(0.16313039), np.float32(0.17071562), np.float32(0.16698956), np.float32(0.16123393), np.float32(0.1770894), np.float32(0.21382076), np.float32(0.22597603), np.float32(0.20740937), np.float32(0.18605737), np.float32(0.16924833), np.float32(0.15802653), np.float32(0.116097175), np.float32(0.06219734), np.float32(0.11704255)], 'MSGLESYLLTSASLSFPFSNNKRSQVQCTPPRRSPFDIAPIKRRPILIVMASPSAGIQKLLHVGTKIVAVGRNYAAHAKELGNAVPKEPVLFMKPTSSYLENGGTIEIPQPLESLHHEVELAVVIGQKARDVPESTAMDYVGGYALALDMTAREIQATAKSAGLPWTVAKGQDTFTPISSVLSKSNVLDPNNLELWLKVDGEIRQKGSTKDMIFKIPFLISHISSIMTLFEGDVILTGTPQGVGPVKIGQKITAGITDLIDVHFNVEKRKRPGSC': [np.float32(0.941993), np.float32(0.95076036), np.float32(0.95211196), np.float32(0.9554626), np.float32(0.96052504), np.float32(0.9656726), np.float32(0.9632095), np.float32(0.952338), np.float32(0.9501236), np.float32(0.9393269), np.float32(0.9349536), np.float32(0.93702245), np.float32(0.94698477), np.float32(0.946139), np.float32(0.93645465), np.float32(0.93366903), np.float32(0.91516757), np.float32(0.89515054), np.float32(0.9361055), np.float32(0.93767697), np.float32(0.9465989), np.float32(0.93885833), np.float32(0.9407057), np.float32(0.92291987), np.float32(0.9238539), np.float32(0.91064185), np.float32(0.9082749), np.float32(0.89841944), np.float32(0.9059373), np.float32(0.8731205), np.float32(0.8594754), np.float32(0.85404944), np.float32(0.8455406), np.float32(0.82649887), np.float32(0.7868027), np.float32(0.7096958), np.float32(0.6358858), np.float32(0.5818446), np.float32(0.52579623), np.float32(0.5226585), np.float32(0.42990977), np.float32(0.37008733), np.float32(0.29275057), np.float32(0.2831272), np.float32(0.2673115), np.float32(0.2545655), np.float32(0.3291928), np.float32(0.3174896), np.float32(0.14716558), np.float32(0.12609601), np.float32(0.10562406), np.float32(0.099330015), np.float32(0.0895602), np.float32(0.0887706), np.float32(0.07775494), np.float32(0.057301134), np.float32(0.05378127), np.float32(0.053961135), np.float32(0.048742127), np.float32(0.045818135), np.float32(0.0473552), np.float32(0.057332814), np.float32(0.058931965), np.float32(0.059904773), np.float32(0.065883145), np.float32(0.06603002), np.float32(0.057172164), np.float32(0.060750734), np.float32(0.058070835), np.float32(0.061661877), np.float32(0.06970321), np.float32(0.080895506), np.float32(0.10013988), np.float32(0.10022699), np.float32(0.11333009), np.float32(0.13654934), np.float32(0.1504429), np.float32(0.14616263), np.float32(0.13384211), np.float32(0.13320708), np.float32(0.13763034), np.float32(0.13044052), np.float32(0.14968129), np.float32(0.16135289), np.float32(0.15116265), np.float32(0.14751057), np.float32(0.14733891), np.float32(0.14142402), np.float32(0.13073355), np.float32(0.13369784), np.float32(0.15638778), np.float32(0.14243557), np.float32(0.12837285), np.float32(0.13869506), np.float32(0.1306575), np.float32(0.11840501), np.float32(0.09803064), np.float32(0.09526263), np.float32(0.084798664), np.float32(0.07777922), np.float32(0.06976778), np.float32(0.077786565), np.float32(0.07949345), np.float32(0.07867165), np.float32(0.082650244), np.float32(0.09228662), np.float32(0.08937216), np.float32(0.08616312), np.float32(0.086254865), np.float32(0.077483445), np.float32(0.06384959), np.float32(0.063202016), np.float32(0.062236812), np.float32(0.053298704), np.float32(0.046087768), np.float32(0.043970656), np.float32(0.047611475), np.float32(0.045448128), np.float32(0.05427344), np.float32(0.05916414), np.float32(0.064771265), np.float32(0.06843294), np.float32(0.06916089), np.float32(0.072834104), np.float32(0.079714775), np.float32(0.07480762), np.float32(0.07352385), np.float32(0.07453337), np.float32(0.07079702), np.float32(0.06190835), np.float32(0.060023975), np.float32(0.06261698), np.float32(0.05822236), np.float32(0.05486783), np.float32(0.054608554), np.float32(0.054287635), np.float32(0.050068267), np.float32(0.051134653), np.float32(0.051778983), np.float32(0.04940575), np.float32(0.042865977), np.float32(0.051654365), np.float32(0.053209875), np.float32(0.043585025), np.float32(0.04816575), np.float32(0.048603844), np.float32(0.045845836), np.float32(0.042574108), np.float32(0.048432916), np.float32(0.05469623), np.float32(0.06066037), np.float32(0.06643527), np.float32(0.06710099), np.float32(0.07213177), np.float32(0.07087429), np.float32(0.08193042), np.float32(0.088542156), np.float32(0.107044205), np.float32(0.12537481), np.float32(0.12692149), np.float32(0.15941176), np.float32(0.17958261), np.float32(0.19454737), np.float32(0.18036614), np.float32(0.16918479), np.float32(0.17479876), np.float32(0.15337697), np.float32(0.17364939), np.float32(0.1789308), np.float32(0.17069834), np.float32(0.1368191), np.float32(0.14342016), np.float32(0.1318508), np.float32(0.12512566), np.float32(0.12838852), np.float32(0.12961647), np.float32(0.13531642), np.float32(0.13177079), np.float32(0.15143918), np.float32(0.15576115), np.float32(0.15996228), np.float32(0.15601985), np.float32(0.15576807), np.float32(0.17130421), np.float32(0.13723324), np.float32(0.11685886), np.float32(0.11653191), np.float32(0.119473785), np.float32(0.11117895), np.float32(0.10699056), np.float32(0.118902616), np.float32(0.113045976), np.float32(0.11715409), np.float32(0.12769781), np.float32(0.14115888), np.float32(0.15062393), np.float32(0.14697996), np.float32(0.15279855), np.float32(0.15395114), np.float32(0.15253516), np.float32(0.14807035), np.float32(0.14308734), np.float32(0.13835801), np.float32(0.13446817), np.float32(0.12578234), np.float32(0.12588876), np.float32(0.11496161), np.float32(0.12000422), np.float32(0.12172501), np.float32(0.1305102), np.float32(0.12405146), np.float32(0.14156698), np.float32(0.14449121), np.float32(0.13087223), np.float32(0.11924504), np.float32(0.121794604), np.float32(0.11411085), np.float32(0.097706385), np.float32(0.08449696), np.float32(0.080867164), np.float32(0.07457575), np.float32(0.06972968), np.float32(0.062396884), np.float32(0.054666325), np.float32(0.06278194), np.float32(0.06276995), np.float32(0.058705375), np.float32(0.05494448), np.float32(0.071759865), np.float32(0.075897135), np.float32(0.07756742), np.float32(0.07549914), np.float32(0.07607213), np.float32(0.08105823), np.float32(0.09003785), np.float32(0.104265645), np.float32(0.09478181), np.float32(0.10656886), np.float32(0.11572653), np.float32(0.112600654), np.float32(0.11192717), np.float32(0.11247581), np.float32(0.11482516), np.float32(0.104792096), np.float32(0.101651266), np.float32(0.108640075), np.float32(0.109271444), np.float32(0.10661352), np.float32(0.11430522), np.float32(0.11349282), np.float32(0.115301214), np.float32(0.1210505), np.float32(0.11182765), np.float32(0.11224843), np.float32(0.10648587), np.float32(0.12568447), np.float32(0.14524071), np.float32(0.16169573), np.float32(0.18910746), np.float32(0.18461967), np.float32(0.22172181), np.float32(0.25861606), np.float32(0.24811801), np.float32(0.24539746), np.float32(0.31368557), np.float32(0.3489002), np.float32(0.37595052), np.float32(0.3571455), np.float32(0.4635058), np.float32(0.49996853), np.float32(0.42981535), np.float32(0.51008517), np.float32(0.47249094), np.float32(0.38867047), np.float32(0.57091165)], 'MKHGKQKLANNNTDHDSLSSLDRALATRRDMFGRTLLHNACICGDAQAVEQLLANPHVDVTAVEYESGSSALHLALAAGSLHCAQLLIKHSRELLRLKDRDGCPAFETALYYHKWHTTDPGLPSEYFSFGSNTNHTLGFPDSDDRQTPETVKVLRPATTDIRSSLAPVRVVDCAIGGYHTAILTSDETANLYVCGVSSRGRLGLGPHVSTQFTPTLVASLASEKIVSVGVGKDHTACVTAKGVVYTWGCNRDSQLGYPTGGATGEEQLQISPRRVGGPTLKKAHITHVTCSNVHTVCWRENTSDMYVWGANNGQMGGMAPGQDCAIPTMVALVPGKISAVCASDYYTACIIDESYIQVYMNGGHFRVFLPAPGGTAREESQSGFDVFKPRLLVNRPQQLYASAGGPTICVSSLGHVYELPLQRFLNVKPALVARQMPVTALWVPRRDYMVATHAAVGDDGSVIICTSSGSAWKRERKENRLGGGTLKEYKFSRIPKVTNAYRVACDPLFRSFAALRYATQVDAIDVDMESLEFDVAERHAINRKMAYFTLDGDKESSEEFEDSPNLGALNWLVEAFEGVVSGTAQRTGLEEEAEMMGLNRFEETVMYKAVEMNKSDPHRGYDCELVCENSTVKLPCHSYMLRSSNLKAAVAKNSPLKCSLLTLVILHHYLYNDNVLSVWTLSGGCSIPREYVEAKAELLALAKEFELSSLVCKLSFGETADQLPVDMAKLFSSDTGDVAIEVDGGQILHAHRFILTQQSEFFQSCLSERWSDDTKVVVDLCHLPAASVRLCLRFMYTHNLDSLFDQVSSKVSSKDFIATVSQLLSTADELLLTPLKEFCELILSELVTVKNAASLLFLASAYNCDKLMTFMFSYICVNMECLLEGGFLGAILADGELFGAIDHHYRVMTGREIVLKEVPESSAVVGVTQLGEGISEDAAEQEEVEEEVKPKTLALASRPSGWVESFLSDFDGHNELLCRVAPGSVQAPDAAAALTPHRQSFAALHRNSKSEETRPSISPMSSPDLRGHNQTDDVFEFELDECPAEQRKRHDSRHDDRRCSHSEWREVKTGSSVRTAQFSSSPFGKSPMAGSPLSVSPNHASGDRRRSSFATAASGVPLTPGEIRFNLKQQIEKDSDAVYWPTLGGLGSPGGAGSVGAAGATPGSHPRGSPGPSATPSGSSTPWGKGAGVSNATPGSAGSASTWGNSSANGASAPSASATSAGSALSDLFSVTPPSSKLSQKERRRLLKQQQEETLMRAQEKEKQAAEGPWKVKKKAPVGVSPFESTSSPASSKTPSKTPSRAPPRAPSRAGLPGPNVGVGISTVGNSSATATSSFASDFYAASQPVTALSLAEIRERQERSTQKAKNVKTIEEIQQEEMFQKWWDAEVARNKGEESRGPEGGPRGTPSKSSRRPNKKKNNNKGPANGSSNGGGGGSGSQDDNGKRHRPRPREQIKA': [np.float32(0.9559863), np.float32(0.95118964), np.float32(0.9522535), np.float32(0.93972737), np.float32(0.94283515), np.float32(0.9375414), np.float32(0.9307422), np.float32(0.9275865), np.float32(0.9299365), np.float32(0.915323), np.float32(0.9183932), np.float32(0.8954157), np.float32(0.82246196), np.float32(0.75741243), np.float32(0.69906324), np.float32(0.68433076), np.float32(0.6943981), np.float32(0.6770708), np.float32(0.65779984), np.float32(0.64130557), np.float32(0.5811357), np.float32(0.5321826), np.float32(0.4891385), np.float32(0.4288272), np.float32(0.36044067), np.float32(0.33428133), np.float32(0.296247), np.float32(0.23786823), np.float32(0.20619605), np.float32(0.174343), np.float32(0.14271328), np.float32(0.12981737), np.float32(0.12211189), np.float32(0.12614872), np.float32(0.1177777), np.float32(0.09722983), np.float32(0.08891413), np.float32(0.08211612), np.float32(0.07440178), np.float32(0.08365357), np.float32(0.08358964), np.float32(0.08673358), np.float32(0.093005404), np.float32(0.08788899), np.float32(0.10149339), np.float32(0.118412025), np.float32(0.12742251), np.float32(0.13000849), np.float32(0.12906398), np.float32(0.1507729), np.float32(0.14216013), np.float32(0.12366473), np.float32(0.13751516), np.float32(0.14880383), np.float32(0.16735737), np.float32(0.17750344), np.float32(0.17556733), np.float32(0.17917565), np.float32(0.16919813), np.float32(0.117379636), np.float32(0.10575702), np.float32(0.112214126), np.float32(0.10172326), np.float32(0.09033562), np.float32(0.090107694), np.float32(0.09828234), np.float32(0.0824873), np.float32(0.0721541), np.float32(0.0610923), np.float32(0.050168455), np.float32(0.05420621), np.float32(0.04197651), np.float32(0.04507486), np.float32(0.044512957), np.float32(0.049358405), np.float32(0.034134634), np.float32(0.03407502), np.float32(0.03958831), np.float32(0.028245911), np.float32(0.027153986), np.float32(0.031224117), np.float32(0.032093827), np.float32(0.030837735), np.float32(0.033495415), np.float32(0.03904824), np.float32(0.039236642), np.float32(0.040710464), np.float32(0.045977138), np.float32(0.061952908), np.float32(0.07445316), np.float32(0.077861376), np.float32(0.07440984), np.float32(0.08050581), np.float32(0.07646786), np.float32(0.06853297), np.float32(0.07667646), np.float32(0.07727639), np.float32(0.0692043), np.float32(0.06828477), np.float32(0.07355413), np.float32(0.07519058), np.float32(0.066115536), np.float32(0.07341711), np.float32(0.07652877), np.float32(0.06941732), np.float32(0.06999886), np.float32(0.079750516), np.float32(0.084697284), np.float32(0.08286307), np.float32(0.092461154), np.float32(0.0871931), np.float32(0.08166826), np.float32(0.07855893), np.float32(0.07366382), np.float32(0.07303702), np.float32(0.07438297), np.float32(0.07231379), np.float32(0.0713768), np.float32(0.07580451), np.float32(0.07538345), np.float32(0.08149166), np.float32(0.08778), np.float32(0.09363321), np.float32(0.09755681), np.float32(0.090849325), np.float32(0.09780435), np.float32(0.10044091), np.float32(0.100567386), np.float32(0.09633803), np.float32(0.0999032), np.float32(0.098862655), np.float32(0.104622625), np.float32(0.094990484), np.float32(0.10421551), np.float32(0.12696841), np.float32(0.1271121), np.float32(0.13654895), np.float32(0.15908143), np.float32(0.1848116), np.float32(0.1964906), np.float32(0.2121677), np.float32(0.21208547), np.float32(0.22283709), np.float32(0.22756647), np.float32(0.26758626), np.float32(0.26011488), np.float32(0.20419952), np.float32(0.20304292), np.float32(0.2112763), np.float32(0.20585598), np.float32(0.25323325), np.float32(0.252834), np.float32(0.22044167), np.float32(0.20225063), np.float32(0.1677063), np.float32(0.1424636), np.float32(0.12898195), np.float32(0.11637614), np.float32(0.09732909), np.float32(0.096265316), np.float32(0.089183174), np.float32(0.072815366), np.float32(0.06524783), np.float32(0.067118555), np.float32(0.054929126), np.float32(0.05916101), np.float32(0.058494966), np.float32(0.054053515), np.float32(0.04766801), np.float32(0.04185326), np.float32(0.03937882), np.float32(0.031822365), np.float32(0.026035165), np.float32(0.024167206), np.float32(0.022323256), np.float32(0.02176515), np.float32(0.022126274), np.float32(0.021018999), np.float32(0.021534424), np.float32(0.021031583), np.float32(0.020708602), np.float32(0.01786078), np.float32(0.017039495), np.float32(0.01905319), np.float32(0.019209035), np.float32(0.020387255), np.float32(0.024505489), np.float32(0.02814434), np.float32(0.031004742), np.float32(0.034655094), np.float32(0.035403896), np.float32(0.033885613), np.float32(0.03770396), np.float32(0.037499797), np.float32(0.041162148), np.float32(0.046992447), np.float32(0.048565645), np.float32(0.047971547), np.float32(0.044206817), np.float32(0.051581267), np.float32(0.049797192), np.float32(0.05333419), np.float32(0.053635415), np.float32(0.05661424), np.float32(0.054397907), np.float32(0.058622383), np.float32(0.0564401), np.float32(0.06296812), np.float32(0.06780795), np.float32(0.074429244), np.float32(0.08209033), np.float32(0.076367006), np.float32(0.08201067), np.float32(0.07498934), np.float32(0.072829194), np.float32(0.06924674), np.float32(0.06459947), np.float32(0.06773236), np.float32(0.060351644), np.float32(0.058039553), np.float32(0.061351907), np.float32(0.062091526), np.float32(0.058204193), np.float32(0.0567764), np.float32(0.054600656), np.float32(0.055281706), np.float32(0.05280727), np.float32(0.04810688), np.float32(0.050725132), np.float32(0.059308518), np.float32(0.058488052), np.float32(0.055804193), np.float32(0.057243425), np.float32(0.06167708), np.float32(0.05366954), np.float32(0.049593743), np.float32(0.043584656), np.float32(0.047559213), np.float32(0.049201433), np.float32(0.051439762), np.float32(0.0633561), np.float32(0.07169895), np.float32(0.080424234), np.float32(0.08294031), np.float32(0.073471054), np.float32(0.07229114), np.float32(0.07024766), np.float32(0.0736888), np.float32(0.081397645), np.float32(0.08955914), np.float32(0.09900961), np.float32(0.10789142), np.float32(0.13000682), np.float32(0.13570471), np.float32(0.14369601), np.float32(0.15007152), np.float32(0.13316397), np.float32(0.16405281), np.float32(0.18702869), np.float32(0.25532272), np.float32(0.30685565), np.float32(0.37891045), np.float32(0.42793384), np.float32(0.49371043), np.float32(0.5312748), np.float32(0.542511), np.float32(0.5002152), np.float32(0.4267685), np.float32(0.37744248), np.float32(0.38548166), np.float32(0.42079073), np.float32(0.3320115), np.float32(0.29284477), np.float32(0.2675869), np.float32(0.23986915), np.float32(0.22399785), np.float32(0.1883643), np.float32(0.14125602), np.float32(0.11731572), np.float32(0.116398), np.float32(0.1358743), np.float32(0.1201217), np.float32(0.12304245), np.float32(0.1176876), np.float32(0.09648145), np.float32(0.0782492), np.float32(0.059890304), np.float32(0.055333354), np.float32(0.05634211), np.float32(0.05927244), np.float32(0.057205506), np.float32(0.05056605), np.float32(0.05184802), np.float32(0.04677728), np.float32(0.037751246), np.float32(0.03798893), np.float32(0.031841397), np.float32(0.033886526), np.float32(0.035907414), np.float32(0.03748266), np.float32(0.041085344), np.float32(0.040989615), np.float32(0.041969907), np.float32(0.0392977), np.float32(0.040232632), np.float32(0.042381473), np.float32(0.043880034), np.float32(0.041158456), np.float32(0.03794873), np.float32(0.044624463), np.float32(0.051787402), np.float32(0.05409738), np.float32(0.048527226), np.float32(0.042231318), np.float32(0.035159208), np.float32(0.035519574), np.float32(0.031375945), np.float32(0.032385997), np.float32(0.031012777), np.float32(0.036300305), np.float32(0.040470555), np.float32(0.04099722), np.float32(0.04864164), np.float32(0.047181748), np.float32(0.052882366), np.float32(0.04950962), np.float32(0.04995239), np.float32(0.04829428), np.float32(0.04673248), np.float32(0.041592386), np.float32(0.039905347), np.float32(0.038607568), np.float32(0.037326537), np.float32(0.035815455), np.float32(0.032785635), np.float32(0.028096642), np.float32(0.027575653), np.float32(0.025429636), np.float32(0.02450926), np.float32(0.023637803), np.float32(0.023262057), np.float32(0.025938364), np.float32(0.026730191), np.float32(0.026703246), np.float32(0.028042337), np.float32(0.030631559), np.float32(0.025887907), np.float32(0.021813504), np.float32(0.018691141), np.float32(0.020610327), np.float32(0.02302494), np.float32(0.023531169), np.float32(0.024429262), np.float32(0.023452498), np.float32(0.02273086), np.float32(0.021429392), np.float32(0.019743841), np.float32(0.01796086), np.float32(0.019128984), np.float32(0.018103035), np.float32(0.020479709), np.float32(0.024454245), np.float32(0.027521176), np.float32(0.033132453), np.float32(0.03662566), np.float32(0.041929938), np.float32(0.053264294), np.float32(0.074513525), np.float32(0.090276726), np.float32(0.0978458), np.float32(0.116884306), np.float32(0.12856889), np.float32(0.11779172), np.float32(0.1124882), np.float32(0.1141061), np.float32(0.11326174), np.float32(0.11384874), np.float32(0.119810335), np.float32(0.11752539), np.float32(0.12477566), np.float32(0.12841612), np.float32(0.13905443), np.float32(0.15229073), np.float32(0.14873867), np.float32(0.14616472), np.float32(0.14232372), np.float32(0.14222717), np.float32(0.12408681), np.float32(0.11445292), np.float32(0.09704802), np.float32(0.094891265), np.float32(0.08907358), np.float32(0.089865305), np.float32(0.07930208), np.float32(0.07256171), np.float32(0.07469225), np.float32(0.06987202), np.float32(0.056609612), np.float32(0.048984487), np.float32(0.04417526), np.float32(0.03861202), np.float32(0.03891696), np.float32(0.037432082), np.float32(0.0375719), np.float32(0.036782563), np.float32(0.036496222), np.float32(0.03615761), np.float32(0.02880519), np.float32(0.029276568), np.float32(0.026933752), np.float32(0.028907012), np.float32(0.031710118), np.float32(0.03290093), np.float32(0.032477967), np.float32(0.039954074), np.float32(0.037222996), np.float32(0.037334014), np.float32(0.041079823), np.float32(0.04038651), np.float32(0.040087808), np.float32(0.044352632), np.float32(0.054367762), np.float32(0.059744067), np.float32(0.06995039), np.float32(0.06873857), np.float32(0.073622), np.float32(0.07311173), np.float32(0.07458625), np.float32(0.077543624), np.float32(0.07518597), np.float32(0.06605872), np.float32(0.063917354), np.float32(0.067479834), np.float32(0.073646806), np.float32(0.069751486), np.float32(0.066939816), np.float32(0.061870277), np.float32(0.05724506), np.float32(0.049664058), np.float32(0.04766854), np.float32(0.041186046), np.float32(0.039029956), np.float32(0.037904233), np.float32(0.036993373), np.float32(0.037925303), np.float32(0.03821528), np.float32(0.04156567), np.float32(0.043684904), np.float32(0.042731635), np.float32(0.039309673), np.float32(0.03755591), np.float32(0.031142032), np.float32(0.028393742), np.float32(0.026630659), np.float32(0.025045557), np.float32(0.02313611), np.float32(0.023157073), np.float32(0.02371575), np.float32(0.02462849), np.float32(0.02432741), np.float32(0.02338494), np.float32(0.025704667), np.float32(0.027216187), np.float32(0.02916487), np.float32(0.031924125), np.float32(0.04150681), np.float32(0.051977888), np.float32(0.055548515), np.float32(0.0628242), np.float32(0.068895265), np.float32(0.05874159), np.float32(0.057075698), np.float32(0.06261344), np.float32(0.062704496), np.float32(0.07928556), np.float32(0.10572829), np.float32(0.13750476), np.float32(0.14129634), np.float32(0.17172009), np.float32(0.1752582), np.float32(0.18465406), np.float32(0.19396685), np.float32(0.18579069), np.float32(0.19275428), np.float32(0.21323147), np.float32(0.20703357), np.float32(0.20119376), np.float32(0.20417456), np.float32(0.19963647), np.float32(0.14645024), np.float32(0.12612307), np.float32(0.11184702), np.float32(0.093146116), np.float32(0.083877854), np.float32(0.078025736), np.float32(0.06949071), np.float32(0.063101314), np.float32(0.057919025), np.float32(0.05945056), np.float32(0.05328156), np.float32(0.04479565), np.float32(0.043901503), np.float32(0.03985098), np.float32(0.03706124), np.float32(0.034237403), np.float32(0.031912), np.float32(0.034488607), np.float32(0.03295465), np.float32(0.030681368), np.float32(0.030660931), np.float32(0.03357145), np.float32(0.03310306), np.float32(0.035418525), np.float32(0.042121287), np.float32(0.045892324), np.float32(0.050571866), np.float32(0.053357117), np.float32(0.06881735), np.float32(0.06181229), np.float32(0.06277323), np.float32(0.07743147), np.float32(0.07074554), np.float32(0.06648173), np.float32(0.07204891), np.float32(0.07971937), np.float32(0.09341264), np.float32(0.09815728), np.float32(0.10600856), np.float32(0.10479178), np.float32(0.09660947), np.float32(0.102514066), np.float32(0.109533), np.float32(0.108427644), np.float32(0.10454031), np.float32(0.09876457), np.float32(0.10115126), np.float32(0.09400537), np.float32(0.090084024), np.float32(0.0883778), np.float32(0.0947444), np.float32(0.102077805), np.float32(0.1072795), np.float32(0.12640972), np.float32(0.16522041), np.float32(0.17126326), np.float32(0.20699102), np.float32(0.26078096), np.float32(0.28170943), np.float32(0.29732597), np.float32(0.37545943), np.float32(0.4061363), np.float32(0.4010065), np.float32(0.43492532), np.float32(0.49489683), np.float32(0.46244827), np.float32(0.42831805), np.float32(0.43422663), np.float32(0.4153213), np.float32(0.39792413), np.float32(0.43080878), np.float32(0.39501408), np.float32(0.3508219), np.float32(0.37676966), np.float32(0.3554578), np.float32(0.32385176), np.float32(0.32417345), np.float32(0.2710341), np.float32(0.22350325), np.float32(0.19180399), np.float32(0.17334758), np.float32(0.13772257), np.float32(0.12913218), np.float32(0.13213061), np.float32(0.13285604), np.float32(0.12493667), np.float32(0.11906647), np.float32(0.11753503), np.float32(0.12045549), np.float32(0.12994136), np.float32(0.1548422), np.float32(0.16733949), np.float32(0.18480055), np.float32(0.19092518), np.float32(0.20430562), np.float32(0.19790532), np.float32(0.19802955), np.float32(0.16412725), np.float32(0.16276819), np.float32(0.18999007), np.float32(0.17846198), np.float32(0.15250668), np.float32(0.16404726), np.float32(0.18513396), np.float32(0.18299395), np.float32(0.16283688), np.float32(0.15752463), np.float32(0.15607738), np.float32(0.12040765), np.float32(0.10268826), np.float32(0.10081815), np.float32(0.09445197), np.float32(0.09792798), np.float32(0.10181118), np.float32(0.10880487), np.float32(0.11119483), np.float32(0.13885131), np.float32(0.15400252), np.float32(0.16345483), np.float32(0.17479739), np.float32(0.18986735), np.float32(0.21120533), np.float32(0.18203974), np.float32(0.17261386), np.float32(0.17139615), np.float32(0.16477184), np.float32(0.16096933), np.float32(0.16002148), np.float32(0.16939214), np.float32(0.18251473), np.float32(0.20820573), np.float32(0.21076536), np.float32(0.25881433), np.float32(0.26883316), np.float32(0.26391897), np.float32(0.22260241), np.float32(0.2159522), np.float32(0.1853212), np.float32(0.16213503), np.float32(0.1489605), np.float32(0.133663), np.float32(0.1292753), np.float32(0.10932575), np.float32(0.11645824), np.float32(0.1266599), np.float32(0.11492343), np.float32(0.13494894), np.float32(0.13123105), np.float32(0.13082224), np.float32(0.13561837), np.float32(0.13658392), np.float32(0.14082918), np.float32(0.12350725), np.float32(0.12787926), np.float32(0.12223707), np.float32(0.12606496), np.float32(0.11711273), np.float32(0.11574142), np.float32(0.10461863), np.float32(0.10190466), np.float32(0.09628963), np.float32(0.08321366), np.float32(0.0790308), np.float32(0.07130332), np.float32(0.06629719), np.float32(0.058772873), np.float32(0.060203034), np.float32(0.052368492), np.float32(0.046322353), np.float32(0.04258672), np.float32(0.04058652), np.float32(0.04578788), np.float32(0.047482066), np.float32(0.04717181), np.float32(0.04659073), np.float32(0.0376252), np.float32(0.031718668), np.float32(0.02665281), np.float32(0.023116823), np.float32(0.022473482), np.float32(0.019912506), np.float32(0.021146718), np.float32(0.024317188), np.float32(0.026283197), np.float32(0.02722108), np.float32(0.031453945), np.float32(0.02921034), np.float32(0.031486902), np.float32(0.039799504), np.float32(0.04856623), np.float32(0.051128846), np.float32(0.054911267), np.float32(0.0645402), np.float32(0.07140686), np.float32(0.07458539), np.float32(0.073037066), np.float32(0.06847574), np.float32(0.057051428), np.float32(0.061755978), np.float32(0.066866174), np.float32(0.069058746), np.float32(0.066227965), np.float32(0.078203835), np.float32(0.08203993), np.float32(0.07778794), np.float32(0.08151688), np.float32(0.07886682), np.float32(0.07586786), np.float32(0.07192274), np.float32(0.06860312), np.float32(0.06928502), np.float32(0.06511035), np.float32(0.058836322), np.float32(0.052828826), np.float32(0.056764532), np.float32(0.056892704), np.float32(0.053713415), np.float32(0.06346768), np.float32(0.066915505), np.float32(0.06329143), np.float32(0.07143077), np.float32(0.08359997), np.float32(0.08450781), np.float32(0.08627894), np.float32(0.09414085), np.float32(0.10201727), np.float32(0.08956467), np.float32(0.0897878), np.float32(0.093195304), np.float32(0.08422715), np.float32(0.08775933), np.float32(0.08836607), np.float32(0.09070152), np.float32(0.11275178), np.float32(0.1259045), np.float32(0.1344473), np.float32(0.12857449), np.float32(0.13960697), np.float32(0.13182548), np.float32(0.13264067), np.float32(0.13547093), np.float32(0.12598549), np.float32(0.12597348), np.float32(0.12668881), np.float32(0.11576705), np.float32(0.09959141), np.float32(0.09523742), np.float32(0.083998375), np.float32(0.08539147), np.float32(0.07976323), np.float32(0.08213631), np.float32(0.087623484), np.float32(0.08202575), np.float32(0.07865083), np.float32(0.07395818), np.float32(0.07112777), np.float32(0.067331985), np.float32(0.061311916), np.float32(0.05502444), np.float32(0.05634495), np.float32(0.050222903), np.float32(0.04791894), np.float32(0.049248595), np.float32(0.054703508), np.float32(0.053330243), np.float32(0.051015727), np.float32(0.05085437), np.float32(0.057244956), np.float32(0.056739423), np.float32(0.053285133), np.float32(0.060223725), np.float32(0.070224896), np.float32(0.07304714), np.float32(0.07975419), np.float32(0.08611921), np.float32(0.07844198), np.float32(0.07853913), np.float32(0.074884504), np.float32(0.07932454), np.float32(0.076369815), np.float32(0.0692083), np.float32(0.070066124), np.float32(0.06755277), np.float32(0.061698057), np.float32(0.06485618), np.float32(0.06816623), np.float32(0.06428587), np.float32(0.057304665), np.float32(0.057817686), np.float32(0.056345508), np.float32(0.05092421), np.float32(0.041408807), np.float32(0.039647046), np.float32(0.036896188), np.float32(0.030421646), np.float32(0.024494644), np.float32(0.023355985), np.float32(0.022931043), np.float32(0.021135932), np.float32(0.020633563), np.float32(0.023229264), np.float32(0.025906974), np.float32(0.024109544), np.float32(0.025107898), np.float32(0.028215582), np.float32(0.029867744), np.float32(0.030230163), np.float32(0.030458722), np.float32(0.033921126), np.float32(0.037964307), np.float32(0.04202776), np.float32(0.048215244), np.float32(0.051528584), np.float32(0.064525515), np.float32(0.079517685), np.float32(0.08638173), np.float32(0.086106814), np.float32(0.09037834), np.float32(0.09403552), np.float32(0.087506354), np.float32(0.08441431), np.float32(0.08605849), np.float32(0.08165308), np.float32(0.080095455), np.float32(0.07845871), np.float32(0.07670268), np.float32(0.07969954), np.float32(0.091208465), np.float32(0.092135236), np.float32(0.08495333), np.float32(0.090160444), np.float32(0.087980255), np.float32(0.08362369), np.float32(0.07321764), np.float32(0.06852841), np.float32(0.07288352), np.float32(0.078567386), np.float32(0.061143994), np.float32(0.04515256), np.float32(0.051727787), np.float32(0.049389932), np.float32(0.039529826), np.float32(0.03858791), np.float32(0.04312345), np.float32(0.044377115), np.float32(0.03659749), np.float32(0.039046343), np.float32(0.045951873), np.float32(0.045894243), np.float32(0.04799189), np.float32(0.047315493), np.float32(0.04219302), np.float32(0.038141765), np.float32(0.03514099), np.float32(0.033230554), np.float32(0.03033051), np.float32(0.028002385), np.float32(0.027742628), np.float32(0.02867953), np.float32(0.027026713), np.float32(0.022245638), np.float32(0.02549097), np.float32(0.02878988), np.float32(0.02533973), np.float32(0.027983945), np.float32(0.034299426), np.float32(0.03239937), np.float32(0.028300349), np.float32(0.029137213), np.float32(0.027789775), np.float32(0.025076158), np.float32(0.020585185), np.float32(0.022402355), np.float32(0.020946544), np.float32(0.018141594), np.float32(0.017899767), np.float32(0.018281048), np.float32(0.017537255), np.float32(0.01664159), np.float32(0.018397393), np.float32(0.018168211), np.float32(0.018619293), np.float32(0.019752126), np.float32(0.022235477), np.float32(0.021748181), np.float32(0.022150544), np.float32(0.020749949), np.float32(0.022749582), np.float32(0.020564642), np.float32(0.018880447), np.float32(0.02000047), np.float32(0.02084486), np.float32(0.021392763), np.float32(0.023013275), np.float32(0.025936339), np.float32(0.029582918), np.float32(0.028771246), np.float32(0.029565075), np.float32(0.03580027), np.float32(0.036562327), np.float32(0.035441786), np.float32(0.037692957), np.float32(0.045987114), np.float32(0.04200189), np.float32(0.040997013), np.float32(0.04292126), np.float32(0.04235489), np.float32(0.041738458), np.float32(0.04244768), np.float32(0.043002456), np.float32(0.050851483), np.float32(0.05802487), np.float32(0.06385687), np.float32(0.06388883), np.float32(0.066862166), np.float32(0.07371086), np.float32(0.09142753), np.float32(0.08843629), np.float32(0.10373384), np.float32(0.13492739), np.float32(0.16471443), np.float32(0.1889688), np.float32(0.19602966), np.float32(0.21624644), np.float32(0.20864174), np.float32(0.2075578), np.float32(0.23782286), np.float32(0.2579734), np.float32(0.35912204), np.float32(0.4263954), np.float32(0.44797167), np.float32(0.5891361), np.float32(0.66033274), np.float32(0.7108768), np.float32(0.72876215), np.float32(0.79605985), np.float32(0.8238306), np.float32(0.85030454), np.float32(0.89969444), np.float32(0.8981757), np.float32(0.8914814), np.float32(0.9173845), np.float32(0.9218615), np.float32(0.90380245), np.float32(0.8878341), np.float32(0.9084298), np.float32(0.907387), np.float32(0.90010834), np.float32(0.8992471), np.float32(0.92056257), np.float32(0.9256929), np.float32(0.93162847), np.float32(0.9324879), np.float32(0.9292447), np.float32(0.92771083), np.float32(0.9085967), np.float32(0.9048176), np.float32(0.90333986), np.float32(0.89447117), np.float32(0.8677574), np.float32(0.8467298), np.float32(0.8382779), np.float32(0.7492421), np.float32(0.69764626), np.float32(0.64738274), np.float32(0.56148833), np.float32(0.48372155), np.float32(0.42738366), np.float32(0.44027293), np.float32(0.40501422), np.float32(0.33674404), np.float32(0.36117792), np.float32(0.28844774), np.float32(0.2106254), np.float32(0.17540699), np.float32(0.17071812), np.float32(0.17747198), np.float32(0.17192943), np.float32(0.18362358), np.float32(0.23796621), np.float32(0.23113224), np.float32(0.25028637), np.float32(0.23233269), np.float32(0.21656731), np.float32(0.19998963), np.float32(0.26603603), np.float32(0.34365058), np.float32(0.31489378), np.float32(0.49370286), np.float32(0.5701319), np.float32(0.60597247), np.float32(0.5768245), np.float32(0.60365874), np.float32(0.6414184), np.float32(0.6367883), np.float32(0.66278327), np.float32(0.74756986), np.float32(0.78832966), np.float32(0.8499557), np.float32(0.9023251), np.float32(0.9260423), np.float32(0.9360634), np.float32(0.9413688), np.float32(0.94565976), np.float32(0.9622703), np.float32(0.95868033), np.float32(0.9587316), np.float32(0.9593834), np.float32(0.9525287), np.float32(0.94799644), np.float32(0.9449874), np.float32(0.9038823), np.float32(0.89588636), np.float32(0.90559167), np.float32(0.92598486), np.float32(0.9184862), np.float32(0.9379505), np.float32(0.9360002), np.float32(0.940206), np.float32(0.94728893), np.float32(0.94846654), np.float32(0.9582993), np.float32(0.9549353), np.float32(0.9646416), np.float32(0.9699552), np.float32(0.97083676), np.float32(0.97314394), np.float32(0.9750852), np.float32(0.9758019), np.float32(0.9759378), np.float32(0.9757606), np.float32(0.97668344), np.float32(0.9762173), np.float32(0.9765671), np.float32(0.97631913), np.float32(0.9756596), np.float32(0.97370523), np.float32(0.97127724), np.float32(0.96974653), np.float32(0.96738553), np.float32(0.9655969), np.float32(0.965693), np.float32(0.96528906), np.float32(0.96283054), np.float32(0.96296877), np.float32(0.9648133), np.float32(0.9648787), np.float32(0.96630114), np.float32(0.9661876), np.float32(0.9679693), np.float32(0.9690726), np.float32(0.9689201), np.float32(0.97016114), np.float32(0.9711463), np.float32(0.9719924), np.float32(0.9728362), np.float32(0.97390616), np.float32(0.9732649), np.float32(0.9737095), np.float32(0.973229), np.float32(0.9724124), np.float32(0.9710882), np.float32(0.970828), np.float32(0.97126454), np.float32(0.9697827), np.float32(0.9709976), np.float32(0.9719273), np.float32(0.97288144), np.float32(0.97394675), np.float32(0.973867), np.float32(0.97365654), np.float32(0.97343993), np.float32(0.9738386), np.float32(0.97437096), np.float32(0.974875), np.float32(0.9754067), np.float32(0.97549075), np.float32(0.9752447), np.float32(0.97568446), np.float32(0.9760878), np.float32(0.9760226), np.float32(0.97549045), np.float32(0.9772654), np.float32(0.97768193), np.float32(0.97787124), np.float32(0.9784799), np.float32(0.97841996), np.float32(0.97877467), np.float32(0.9801425), np.float32(0.9801135), np.float32(0.9803223), np.float32(0.980305), np.float32(0.9803294), np.float32(0.98028046), np.float32(0.9810162), np.float32(0.9806224), np.float32(0.98070014), np.float32(0.98056144), np.float32(0.9815513), np.float32(0.98187906), np.float32(0.9819895), np.float32(0.9810814), np.float32(0.9812406), np.float32(0.9816865), np.float32(0.9821748), np.float32(0.9822881), np.float32(0.9810845), np.float32(0.9806512), np.float32(0.9809472), np.float32(0.9808998), np.float32(0.98102516), np.float32(0.9813758), np.float32(0.98115414), np.float32(0.98126847), np.float32(0.98124677), np.float32(0.9815692), np.float32(0.9803781), np.float32(0.9807562), np.float32(0.9794744), np.float32(0.97985244), np.float32(0.9804436), np.float32(0.98055434), np.float32(0.9800245), np.float32(0.97969466), np.float32(0.9789969), np.float32(0.97792256), np.float32(0.9767363), np.float32(0.97392684), np.float32(0.9721256), np.float32(0.9677597), np.float32(0.9621105), np.float32(0.9621132), np.float32(0.960652), np.float32(0.9582934), np.float32(0.947845), np.float32(0.94600934), np.float32(0.9439152), np.float32(0.9324144), np.float32(0.934405), np.float32(0.9323823), np.float32(0.93045497), np.float32(0.9179763), np.float32(0.9114962), np.float32(0.92481905), np.float32(0.9308597), np.float32(0.9412996), np.float32(0.94375014), np.float32(0.9462671), np.float32(0.95105827), np.float32(0.952437), np.float32(0.95545053), np.float32(0.9598438), np.float32(0.9645393), np.float32(0.96749085), np.float32(0.9652003), np.float32(0.9703361), np.float32(0.9701886), np.float32(0.97246766), np.float32(0.9758588), np.float32(0.97989047), np.float32(0.9801619), np.float32(0.982767), np.float32(0.9830573), np.float32(0.98382366), np.float32(0.9849429), np.float32(0.9851039), np.float32(0.98463595), np.float32(0.9849672), np.float32(0.9851386), np.float32(0.98448807), np.float32(0.9839544), np.float32(0.98380154), np.float32(0.9839473), np.float32(0.9848605), np.float32(0.9848304), np.float32(0.98504317), np.float32(0.9849568), np.float32(0.9854972), np.float32(0.9847074), np.float32(0.984669), np.float32(0.98396033), np.float32(0.9833825), np.float32(0.983696), np.float32(0.98343486), np.float32(0.9840163), np.float32(0.983814), np.float32(0.98439664), np.float32(0.9844305), np.float32(0.9849049), np.float32(0.9852594), np.float32(0.9848781), np.float32(0.98482865), np.float32(0.98494357), np.float32(0.98459077), np.float32(0.98486936), np.float32(0.98478717), np.float32(0.9850557), np.float32(0.98501635), np.float32(0.98498034), np.float32(0.9848881), np.float32(0.9843268), np.float32(0.98429966), np.float32(0.9846177), np.float32(0.98443085), np.float32(0.98467225), np.float32(0.9845483), np.float32(0.9839691), np.float32(0.9835998), np.float32(0.9834215), np.float32(0.98389983), np.float32(0.983545), np.float32(0.9839856), np.float32(0.98365927), np.float32(0.98360056), np.float32(0.98350567), np.float32(0.9836009), np.float32(0.98285025), np.float32(0.9827101), np.float32(0.9821462), np.float32(0.98132664), np.float32(0.98114806), np.float32(0.9801718), np.float32(0.98006594), np.float32(0.979537), np.float32(0.980334), np.float32(0.97938055), np.float32(0.9780995), np.float32(0.9782853), np.float32(0.978143), np.float32(0.97773576), np.float32(0.9783131), np.float32(0.9780773), np.float32(0.97644764), np.float32(0.9763774), np.float32(0.97468174), np.float32(0.97431743), np.float32(0.97399014), np.float32(0.97341937), np.float32(0.97138906), np.float32(0.9686196), np.float32(0.96853393), np.float32(0.9649334), np.float32(0.95532113), np.float32(0.948417), np.float32(0.93094224), np.float32(0.9111314), np.float32(0.8984333), np.float32(0.883432), np.float32(0.85907024), np.float32(0.8392743), np.float32(0.83035827), np.float32(0.8213985), np.float32(0.80669093), np.float32(0.7939272), np.float32(0.7762769), np.float32(0.76902956), np.float32(0.75585574), np.float32(0.7377357), np.float32(0.72183305), np.float32(0.7116613), np.float32(0.7023359), np.float32(0.69837266), np.float32(0.70459336), np.float32(0.70898116), np.float32(0.71379006), np.float32(0.7265898), np.float32(0.74191064), np.float32(0.7477036), np.float32(0.75675243), np.float32(0.7772746), np.float32(0.79641473), np.float32(0.8123191), np.float32(0.82321125), np.float32(0.83809906), np.float32(0.86211056), np.float32(0.8717502), np.float32(0.8768235), np.float32(0.90287536), np.float32(0.9118729), np.float32(0.93439084), np.float32(0.9418514), np.float32(0.9598065), np.float32(0.9663156), np.float32(0.97094953), np.float32(0.97257733), np.float32(0.9753175), np.float32(0.976944), np.float32(0.97768164), np.float32(0.979353), np.float32(0.98020536), np.float32(0.98041844), np.float32(0.98155767), np.float32(0.98282063), np.float32(0.9828403), np.float32(0.9827863), np.float32(0.9830026), np.float32(0.9833763), np.float32(0.9833149), np.float32(0.9825356), np.float32(0.9830155), np.float32(0.9832697), np.float32(0.98297185), np.float32(0.9830671), np.float32(0.98302066), np.float32(0.9839522), np.float32(0.98402554), np.float32(0.98379517), np.float32(0.98361117), np.float32(0.98438096), np.float32(0.9844423), np.float32(0.9842731), np.float32(0.9841553), np.float32(0.98376125), np.float32(0.9833273), np.float32(0.9827151), np.float32(0.9830035), np.float32(0.9828252), np.float32(0.98297447), np.float32(0.9829641), np.float32(0.98283976), np.float32(0.98311436), np.float32(0.9828939), np.float32(0.98235506), np.float32(0.982702), np.float32(0.9820738), np.float32(0.9820687), np.float32(0.98192894), np.float32(0.9822174), np.float32(0.98168576), np.float32(0.98149705), np.float32(0.9813463), np.float32(0.98143667), np.float32(0.98040766), np.float32(0.97849053), np.float32(0.9795091), np.float32(0.97747874), np.float32(0.97578305), np.float32(0.97612584), np.float32(0.9755661), np.float32(0.97504336), np.float32(0.97401446), np.float32(0.97023374), np.float32(0.9666571), np.float32(0.96063954), np.float32(0.9508951), np.float32(0.9414586), np.float32(0.9328511), np.float32(0.9208352), np.float32(0.92029744), np.float32(0.91092986), np.float32(0.90720165), np.float32(0.89988786), np.float32(0.88967097), np.float32(0.8720556), np.float32(0.860455), np.float32(0.84340084), np.float32(0.84032565), np.float32(0.83053553), np.float32(0.81640255), np.float32(0.78954756), np.float32(0.7814114), np.float32(0.7732036), np.float32(0.73477894), np.float32(0.7174898), np.float32(0.7111185), np.float32(0.7020227), np.float32(0.70349723), np.float32(0.69881356), np.float32(0.69270897), np.float32(0.6839703), np.float32(0.6497618), np.float32(0.6312008), np.float32(0.62508017), np.float32(0.590005), np.float32(0.5783726), np.float32(0.58691204), np.float32(0.60040766), np.float32(0.5998511), np.float32(0.6186865), np.float32(0.63541764), np.float32(0.63876045), np.float32(0.6419371), np.float32(0.64566565), np.float32(0.6257246), np.float32(0.6223112), np.float32(0.5931944), np.float32(0.5735396), np.float32(0.5699265), np.float32(0.5590686), np.float32(0.5555493), np.float32(0.5643469), np.float32(0.585718), np.float32(0.5949354), np.float32(0.6214703), np.float32(0.6619284), np.float32(0.700563), np.float32(0.71173376), np.float32(0.729684), np.float32(0.7616141), np.float32(0.7952898), np.float32(0.8156872), np.float32(0.8282326), np.float32(0.84718055), np.float32(0.86126995), np.float32(0.8779379), np.float32(0.8943363), np.float32(0.9067189), np.float32(0.9118535), np.float32(0.925393), np.float32(0.94108343), np.float32(0.9575431), np.float32(0.96803725), np.float32(0.97219795), np.float32(0.9767527), np.float32(0.97948396), np.float32(0.9820946), np.float32(0.98387504), np.float32(0.98419595), np.float32(0.9844263), np.float32(0.98440164), np.float32(0.984458), np.float32(0.98502743), np.float32(0.9847777), np.float32(0.9847152), np.float32(0.9849311), np.float32(0.9849978), np.float32(0.98463285), np.float32(0.9841765), np.float32(0.9841287), np.float32(0.98464483), np.float32(0.9847643), np.float32(0.98503125), np.float32(0.9852005), np.float32(0.9853167), np.float32(0.9851774), np.float32(0.9851998), np.float32(0.98506516), np.float32(0.984657), np.float32(0.9846401), np.float32(0.9843353), np.float32(0.9844862), np.float32(0.9846815), np.float32(0.98408693), np.float32(0.9842757), np.float32(0.98450965), np.float32(0.984176), np.float32(0.98454326), np.float32(0.9838315), np.float32(0.9835655), np.float32(0.9823612), np.float32(0.98161477), np.float32(0.98049796), np.float32(0.97919226), np.float32(0.97681004), np.float32(0.9762255), np.float32(0.9743643), np.float32(0.9722662), np.float32(0.969598), np.float32(0.97077334), np.float32(0.96900505), np.float32(0.96875584), np.float32(0.9676379), np.float32(0.9644548), np.float32(0.96225744), np.float32(0.96062064), np.float32(0.9591691), np.float32(0.0035924385)], 'MGRNPPAGDPATLTLLLFQVPMGWAMRLATAALLLVLVAVVTGDENKNDLCAHTALLDEDAVLCQGLEVFYPELGSIGCMIVPDCNDYRQKITSWKEPIVKFPQAVDGATYVLVMVDPDAPSRAEPRQRFWRHWLVTDIKGTDLKKGKIKGQELSEEDGLLLRQEVHQYRLKRKQDNASTHWPIKAWEPRQHLRPSSQLRVFPLRPPSPHRHPHQYVYFLNEDTEAYQAPSPPAHSGFHRYQFFIYLQEGKVISLLPKENKTRGSWKMDRFLNRFHLSEPEASTQFMTQNYQDSPTLQAPRGGASEPKHKRKWR': [np.float32(0.9507444), np.float32(0.9423721), np.float32(0.93036395), np.float32(0.92991346), np.float32(0.9137617), np.float32(0.8922351), np.float32(0.89087546), np.float32(0.8679402), np.float32(0.89292175), np.float32(0.8939104), np.float32(0.90127605), np.float32(0.89763266), np.float32(0.87088513), np.float32(0.82093006), np.float32(0.8566925), np.float32(0.84805095), np.float32(0.7835764), np.float32(0.71767306), np.float32(0.7389087), np.float32(0.7560097), np.float32(0.78676146), np.float32(0.87427133), np.float32(0.8827213), np.float32(0.85413146), np.float32(0.81810105), np.float32(0.7403279), np.float32(0.7004221), np.float32(0.7051655), np.float32(0.7004844), np.float32(0.71576625), np.float32(0.8353197), np.float32(0.86385375), np.float32(0.885979), np.float32(0.8942791), np.float32(0.88365513), np.float32(0.8845213), np.float32(0.8969959), np.float32(0.9042811), np.float32(0.88655543), np.float32(0.85627204), np.float32(0.80212003), np.float32(0.76771694), np.float32(0.69826466), np.float32(0.69083744), np.float32(0.6310143), np.float32(0.4970234), np.float32(0.37691468), np.float32(0.31257132), np.float32(0.30533138), np.float32(0.2838908), np.float32(0.26919135), np.float32(0.2027081), np.float32(0.15900566), np.float32(0.1694644), np.float32(0.1427358), np.float32(0.13233268), np.float32(0.13524295), np.float32(0.10987798), np.float32(0.092666306), np.float32(0.07942566), np.float32(0.07335294), np.float32(0.070854865), np.float32(0.0768379), np.float32(0.090429686), np.float32(0.097122274), np.float32(0.09208942), np.float32(0.086978726), np.float32(0.088181034), np.float32(0.08993686), np.float32(0.08285439), np.float32(0.072986476), np.float32(0.06657963), np.float32(0.06484339), np.float32(0.061229028), np.float32(0.061527926), np.float32(0.06662729), np.float32(0.06752333), np.float32(0.06505554), np.float32(0.07105681), np.float32(0.078095496), np.float32(0.075628296), np.float32(0.08371662), np.float32(0.089859165), np.float32(0.08748213), np.float32(0.09283913), np.float32(0.09359069), np.float32(0.09439399), np.float32(0.088068), np.float32(0.08204161), np.float32(0.09229996), np.float32(0.077796645), np.float32(0.08136742), np.float32(0.09694025), np.float32(0.111201964), np.float32(0.119004905), np.float32(0.12781487), np.float32(0.13279293), np.float32(0.13319436), np.float32(0.11897527), np.float32(0.10556778), np.float32(0.1016089), np.float32(0.0861237), np.float32(0.06825394), np.float32(0.05594962), np.float32(0.05427026), np.float32(0.048981786), np.float32(0.04628483), np.float32(0.054375593), np.float32(0.052449774), np.float32(0.05502786), np.float32(0.05852188), np.float32(0.06589979), np.float32(0.07098197), np.float32(0.06750237), np.float32(0.07210732), np.float32(0.07338237), np.float32(0.06806779), np.float32(0.06846477), np.float32(0.06433598), np.float32(0.058219127), np.float32(0.049641706), np.float32(0.05057717), np.float32(0.046918124), np.float32(0.04886981), np.float32(0.055909295), np.float32(0.059250712), np.float32(0.06586966), np.float32(0.07164415), np.float32(0.08577471), np.float32(0.09305028), np.float32(0.10375628), np.float32(0.100716725), np.float32(0.105362654), np.float32(0.12507828), np.float32(0.14245653), np.float32(0.1482703), np.float32(0.1611981), np.float32(0.14050598), np.float32(0.17132133), np.float32(0.17257306), np.float32(0.18600798), np.float32(0.19789745), np.float32(0.21432945), np.float32(0.2238067), np.float32(0.2832386), np.float32(0.30747873), np.float32(0.3206689), np.float32(0.3079022), np.float32(0.34293655), np.float32(0.3606424), np.float32(0.35194975), np.float32(0.4062412), np.float32(0.36768815), np.float32(0.3805457), np.float32(0.29628515), np.float32(0.29750133), np.float32(0.30792964), np.float32(0.23253445), np.float32(0.21418995), np.float32(0.20320259), np.float32(0.20058374), np.float32(0.22298248), np.float32(0.22943681), np.float32(0.27585894), np.float32(0.28668004), np.float32(0.26737565), np.float32(0.3272561), np.float32(0.33190966), np.float32(0.29777476), np.float32(0.28928444), np.float32(0.30030885), np.float32(0.34647056), np.float32(0.32964984), np.float32(0.383887), np.float32(0.43227342), np.float32(0.4124437), np.float32(0.4200661), np.float32(0.4802222), np.float32(0.52252245), np.float32(0.5109008), np.float32(0.51146305), np.float32(0.59081405), np.float32(0.5773873), np.float32(0.5921477), np.float32(0.70255625), np.float32(0.7312757), np.float32(0.73699677), np.float32(0.7393918), np.float32(0.7225659), np.float32(0.7710171), np.float32(0.6574171), np.float32(0.63711005), np.float32(0.65171236), np.float32(0.6711256), np.float32(0.6809852), np.float32(0.66962564), np.float32(0.66239554), np.float32(0.65431297), np.float32(0.6344925), np.float32(0.63299406), np.float32(0.59625226), np.float32(0.55119383), np.float32(0.49984872), np.float32(0.44080433), np.float32(0.42222825), np.float32(0.41659936), np.float32(0.35978743), np.float32(0.29723054), np.float32(0.25253594), np.float32(0.25571123), np.float32(0.21183568), np.float32(0.2594536), np.float32(0.39074254), np.float32(0.42119268), np.float32(0.43006143), np.float32(0.4456973), np.float32(0.47066307), np.float32(0.4785856), np.float32(0.44351393), np.float32(0.40370873), np.float32(0.42881423), np.float32(0.4420186), np.float32(0.42748883), np.float32(0.4028145), np.float32(0.35043463), np.float32(0.35713837), np.float32(0.36016503), np.float32(0.39359078), np.float32(0.3781471), np.float32(0.3476991), np.float32(0.33970344), np.float32(0.37682924), np.float32(0.38593048), np.float32(0.31054243), np.float32(0.22377744), np.float32(0.21822935), np.float32(0.21561287), np.float32(0.17235461), np.float32(0.1823918), np.float32(0.18875812), np.float32(0.18713674), np.float32(0.1535392), np.float32(0.13258676), np.float32(0.111044325), np.float32(0.10905127), np.float32(0.09351091), np.float32(0.10354766), np.float32(0.10930668), np.float32(0.1033091), np.float32(0.110420674), np.float32(0.103908084), np.float32(0.1095421), np.float32(0.10315361), np.float32(0.10681857), np.float32(0.10949414), np.float32(0.12362876), np.float32(0.12651919), np.float32(0.13879791), np.float32(0.15207551), np.float32(0.14688696), np.float32(0.151801), np.float32(0.15103905), np.float32(0.15124846), np.float32(0.15136364), np.float32(0.18693097), np.float32(0.192606), np.float32(0.19827937), np.float32(0.22491182), np.float32(0.24693497), np.float32(0.28905207), np.float32(0.27616656), np.float32(0.23613939), np.float32(0.21200109), np.float32(0.1997604), np.float32(0.21049246), np.float32(0.23255694), np.float32(0.267358), np.float32(0.28163543), np.float32(0.27775452), np.float32(0.28320518), np.float32(0.35871997), np.float32(0.37957275), np.float32(0.40220752), np.float32(0.45549178), np.float32(0.52621746), np.float32(0.58162904), np.float32(0.6633517), np.float32(0.7035345), np.float32(0.73885334), np.float32(0.7602428), np.float32(0.7705497), np.float32(0.80151576), np.float32(0.8037177), np.float32(0.79891527), np.float32(0.83166814), np.float32(0.8519948), np.float32(0.9078565), np.float32(0.93769747), np.float32(0.9439216), np.float32(0.94923264), np.float32(0.9609369), np.float32(0.9649432), np.float32(0.9684908), np.float32(0.9715465), np.float32(0.9737713), np.float32(0.9744381), np.float32(0.97329277), np.float32(0.97141504), np.float32(0.971751), np.float32(0.9726131), np.float32(0.9724663), np.float32(0.9737344), np.float32(0.973195), np.float32(0.9698743)], 'MSNRRLNPHFCPASTIYNISWGSRKRQTEPASSLLLHHLPPFVAPQMANVPGQLVWEIVKKNSSFLVKEFGRGNASVQFSKEPNNLYNLNSYKHSGLANRKTVTIQPGGKDLSVLLATSKTKKQNKPANSLHKSVMRKEFPRMAKAVINQVADNYYRPDLKNAALAKLSAVHRSLKVAKSGVKKRNRQSVTRGRK': [np.float32(0.9496667), np.float32(0.9493036), np.float32(0.95071226), np.float32(0.93082297), np.float32(0.91421974), np.float32(0.8976488), np.float32(0.9334228), np.float32(0.9352775), np.float32(0.9474801), np.float32(0.9456587), np.float32(0.94043934), np.float32(0.9525571), np.float32(0.95005137), np.float32(0.948035), np.float32(0.92867005), np.float32(0.9006075), np.float32(0.77323824), np.float32(0.80181676), np.float32(0.65656734), np.float32(0.5993752), np.float32(0.59033805), np.float32(0.49817705), np.float32(0.40238363), np.float32(0.49605668), np.float32(0.5083179), np.float32(0.45592877), np.float32(0.45522615), np.float32(0.43277448), np.float32(0.4375558), np.float32(0.43229017), np.float32(0.34544107), np.float32(0.30061093), np.float32(0.32066402), np.float32(0.31259447), np.float32(0.29852352), np.float32(0.31622437), np.float32(0.28483278), np.float32(0.2786422), np.float32(0.23509279), np.float32(0.20091985), np.float32(0.19779278), np.float32(0.19546199), np.float32(0.18474023), np.float32(0.14421616), np.float32(0.13520393), np.float32(0.15586679), np.float32(0.154641), np.float32(0.15309247), np.float32(0.15885167), np.float32(0.18734014), np.float32(0.20504698), np.float32(0.18684475), np.float32(0.17477483), np.float32(0.16203433), np.float32(0.13970734), np.float32(0.120607786), np.float32(0.11788951), np.float32(0.11371009), np.float32(0.09982204), np.float32(0.10632616), np.float32(0.10401027), np.float32(0.08907076), np.float32(0.09270486), np.float32(0.082717024), np.float32(0.08573439), np.float32(0.08093348), np.float32(0.09643141), np.float32(0.096911065), np.float32(0.10623913), np.float32(0.11200009), np.float32(0.13794526), np.float32(0.15811601), np.float32(0.1601789), np.float32(0.16027303), np.float32(0.14879724), np.float32(0.15114118), np.float32(0.16259423), np.float32(0.16006944), np.float32(0.19126578), np.float32(0.25495607), np.float32(0.24679403), np.float32(0.2595268), np.float32(0.29388735), np.float32(0.2783292), np.float32(0.2711061), np.float32(0.2969159), np.float32(0.25341663), np.float32(0.25982878), np.float32(0.26051593), np.float32(0.2716003), np.float32(0.26183695), np.float32(0.25275877), np.float32(0.2550686), np.float32(0.22447544), np.float32(0.21283878), np.float32(0.20778047), np.float32(0.21578133), np.float32(0.25614798), np.float32(0.257268), np.float32(0.25348076), np.float32(0.224163), np.float32(0.20590211), np.float32(0.18987174), np.float32(0.17693199), np.float32(0.16843036), np.float32(0.17420028), np.float32(0.16367579), np.float32(0.1449686), np.float32(0.12525266), np.float32(0.1117775), np.float32(0.124239676), np.float32(0.13306701), np.float32(0.14245823), np.float32(0.16612524), np.float32(0.28556222), np.float32(0.36326587), np.float32(0.410426), np.float32(0.5417907), np.float32(0.529458), np.float32(0.59495777), np.float32(0.6262081), np.float32(0.6249162), np.float32(0.6065009), np.float32(0.62758553), np.float32(0.70800525), np.float32(0.75140285), np.float32(0.7845145), np.float32(0.8384211), np.float32(0.8236732), np.float32(0.8005093), np.float32(0.79240555), np.float32(0.7882714), np.float32(0.7156726), np.float32(0.71531135), np.float32(0.6778079), np.float32(0.6191178), np.float32(0.52361137), np.float32(0.47147334), np.float32(0.43934283), np.float32(0.33398044), np.float32(0.27175295), np.float32(0.23276858), np.float32(0.23798515), np.float32(0.23363581), np.float32(0.23050754), np.float32(0.21271636), np.float32(0.21367364), np.float32(0.23097718), np.float32(0.21856079), np.float32(0.21516976), np.float32(0.20941724), np.float32(0.20651902), np.float32(0.20473136), np.float32(0.20525716), np.float32(0.17721444), np.float32(0.21297576), np.float32(0.21396539), np.float32(0.20268421), np.float32(0.20601185), np.float32(0.208419), np.float32(0.22508335), np.float32(0.26723677), np.float32(0.27440113), np.float32(0.28820223), np.float32(0.33707854), np.float32(0.40662646), np.float32(0.45285398), np.float32(0.5098458), np.float32(0.5159193), np.float32(0.5120143), np.float32(0.5530404), np.float32(0.5709546), np.float32(0.6116499), np.float32(0.6350525), np.float32(0.6404372), np.float32(0.67560023), np.float32(0.71661377), np.float32(0.7332815), np.float32(0.7657001), np.float32(0.7959299), np.float32(0.83491164), np.float32(0.8841247), np.float32(0.90747815), np.float32(0.93092084), np.float32(0.9405008), np.float32(0.9454575), np.float32(0.9509659), np.float32(0.95159644), np.float32(0.95397735), np.float32(0.9529516), np.float32(0.9581037), np.float32(0.95870024), np.float32(0.96297234), np.float32(0.9688159), np.float32(0.96926403)], 'MAAVAPPSLSTPVTILPSVSVALPPLPPPATDDFHWLDLFAFLNSPADSYQIPVEEQEVEVEVGVGVGVERERERERERERERERARKAEHRRLRQRQVKAETEAWARAADEYRELEREMLDRRLAPALPYVKSLFLGWFEPLRDAIARDQEVQRRKRVKHVYAKYLLLLPADKVAVIVMHKMMGLLMSSKDGVASVRVVQAAHCIGEAVERENRLNNVEALDSLALYTTDRCVRSWNFKVQTFFQKTRKKSAGENDLALEKEQAKCRKRVKSLVRRRKLTEAQKIVQQEIELEEWGTESQVKLGTRLIELLLDSAFVQSPADQTPESSPDIRPAFKHVLRQPIVENGRLKKKHWVIECDPLVHEGFESTARHVEIPYLPMLVTPKKWKGYDTGGYLFLPSYIMRTHGVKDQKEAIKSVPRKQLRKVFEALDTLGSTKWRVNRRVHNAVETIWSRGGGIAGLVDKENIPLPERPETEDPDEIQKWKWSLKKAKKANRELHAERCDTELKLSVARKMREEDGFYYPHNLDFRGRAYPMHAHLSHLGSDLCRGVLEYAEGRPLGKSGLRWLKIHLANKYGGGIEKLSHEDKVAFVENQLPDIFDSATNPVDGNCWWMNAEDPFQCLAACMDLSDALKSSSPQCAVSHLPIHQDGSCNGLQHYAALGRDYMGAAAVNLVPGDKPADIYSEIAARVLDVVREDSMEDPATNPTASLARVLVDQVDRKLVKQTVMTSVYGVTYIGARQQITKRLQEKGLITDDKLLYEVSCYATRVTLDALGQMFQSARGIMAWLGDCAKMIASENYPVKWTSPVGLPVVQPYKKYKNYMIRTSLQCLALRREGDAIALQRQKAAFPPNFVHSLDSSHMMMTAIACKKAGLHFAGVHDSFWVHACDVDKMNQILREQFVELYSMPILENLLKEFQTSFPTLEFPPCPSQGDFDVREVLASTYFFN': [np.float32(0.9697893), np.float32(0.96782124), np.float32(0.96968186), np.float32(0.9704432), np.float32(0.96918094), np.float32(0.966416), np.float32(0.96503663), np.float32(0.9579567), np.float32(0.95463026), np.float32(0.9419252), np.float32(0.9455696), np.float32(0.94267297), np.float32(0.93263894), np.float32(0.92127615), np.float32(0.8973227), np.float32(0.8617891), np.float32(0.8596531), np.float32(0.85736024), np.float32(0.8937631), np.float32(0.9009239), np.float32(0.896508), np.float32(0.88342744), np.float32(0.87007326), np.float32(0.8205302), np.float32(0.76723033), np.float32(0.7428817), np.float32(0.68112206), np.float32(0.6227782), np.float32(0.54623425), np.float32(0.5931058), np.float32(0.5529781), np.float32(0.53392935), np.float32(0.5322613), np.float32(0.4717978), np.float32(0.4955212), np.float32(0.51125455), np.float32(0.55347157), np.float32(0.5220943), np.float32(0.56871593), np.float32(0.520257), np.float32(0.48151922), np.float32(0.48895103), np.float32(0.47291896), np.float32(0.5866126), np.float32(0.5568535), np.float32(0.63345605), np.float32(0.6699686), np.float32(0.7471934), np.float32(0.77809703), np.float32(0.7847499), np.float32(0.8196309), np.float32(0.8376695), np.float32(0.8518089), np.float32(0.84414744), np.float32(0.8749712), np.float32(0.8791878), np.float32(0.8739641), np.float32(0.8776043), np.float32(0.85896814), np.float32(0.85113364), np.float32(0.8408341), np.float32(0.8115285), np.float32(0.7785382), np.float32(0.7160208), np.float32(0.7233398), np.float32(0.72465277), np.float32(0.7107083), np.float32(0.6799363), np.float32(0.6501772), np.float32(0.64178944), np.float32(0.6130223), np.float32(0.64618975), np.float32(0.622282), np.float32(0.6504291), np.float32(0.6088161), np.float32(0.6264909), np.float32(0.63134366), np.float32(0.6133578), np.float32(0.62342286), np.float32(0.61443555), np.float32(0.61504114), np.float32(0.6217774), np.float32(0.6119637), np.float32(0.60646963), np.float32(0.59385973), np.float32(0.5928212), np.float32(0.60233855), np.float32(0.5840994), np.float32(0.5927134), np.float32(0.6056418), np.float32(0.61265963), np.float32(0.6065078), np.float32(0.6111003), np.float32(0.61200446), np.float32(0.57445747), np.float32(0.55069727), np.float32(0.54968655), np.float32(0.5091837), np.float32(0.48044878), np.float32(0.4573792), np.float32(0.44305825), np.float32(0.39311275), np.float32(0.3833553), np.float32(0.38404435), np.float32(0.36392424), np.float32(0.34046453), np.float32(0.33632457), np.float32(0.35128975), np.float32(0.3589404), np.float32(0.3253806), np.float32(0.31072858), np.float32(0.32261488), np.float32(0.29206786), np.float32(0.2866192), np.float32(0.27099577), np.float32(0.3044035), np.float32(0.23736776), np.float32(0.2282021), np.float32(0.23486623), np.float32(0.25777248), np.float32(0.22023998), np.float32(0.23405631), np.float32(0.23838088), np.float32(0.2133286), np.float32(0.2011342), np.float32(0.21347596), np.float32(0.21279447), np.float32(0.22145368), np.float32(0.1954671), np.float32(0.19319911), np.float32(0.18699825), np.float32(0.1641037), np.float32(0.16956556), np.float32(0.1754777), np.float32(0.16486971), np.float32(0.12208679), np.float32(0.08903614), np.float32(0.08446661), np.float32(0.08277386), np.float32(0.08405974), np.float32(0.090924636), np.float32(0.09733808), np.float32(0.09734145), np.float32(0.10117723), np.float32(0.10826128), np.float32(0.12798508), np.float32(0.13604668), np.float32(0.13637735), np.float32(0.14549378), np.float32(0.14203236), np.float32(0.12754822), np.float32(0.12177395), np.float32(0.13203385), np.float32(0.13041477), np.float32(0.12533064), np.float32(0.13140985), np.float32(0.13929117), np.float32(0.11985821), np.float32(0.10706732), np.float32(0.12143768), np.float32(0.11546056), np.float32(0.100771286), np.float32(0.09564895), np.float32(0.097089976), np.float32(0.07466487), np.float32(0.066950195), np.float32(0.054334503), np.float32(0.045633093), np.float32(0.04105669), np.float32(0.037153848), np.float32(0.040026173), np.float32(0.033825815), np.float32(0.031347863), np.float32(0.027848437), np.float32(0.02933646), np.float32(0.030832788), np.float32(0.034068808), np.float32(0.037501268), np.float32(0.04270395), np.float32(0.052620973), np.float32(0.05773168), np.float32(0.061397158), np.float32(0.065867744), np.float32(0.056553252), np.float32(0.047447592), np.float32(0.042532112), np.float32(0.044532463), np.float32(0.04115857), np.float32(0.042584836), np.float32(0.0434946), np.float32(0.043874133), np.float32(0.041658822), np.float32(0.047526706), np.float32(0.046710435), np.float32(0.04199763), np.float32(0.043624576), np.float32(0.04720329), np.float32(0.04871702), np.float32(0.051168256), np.float32(0.059539292), np.float32(0.069934115), np.float32(0.07264458), np.float32(0.075515874), np.float32(0.067403965), np.float32(0.060990714), np.float32(0.06421083), np.float32(0.066810496), np.float32(0.06843287), np.float32(0.07706504), np.float32(0.07712637), np.float32(0.06824342), np.float32(0.07953001), np.float32(0.08479008), np.float32(0.08487752), np.float32(0.088871494), np.float32(0.090522826), np.float32(0.08705059), np.float32(0.08771259), np.float32(0.09143788), np.float32(0.098450445), np.float32(0.09695299), np.float32(0.09517656), np.float32(0.096391246), np.float32(0.09758066), np.float32(0.095051005), np.float32(0.08258436), np.float32(0.07772666), np.float32(0.07512588), np.float32(0.07549746), np.float32(0.069274254), np.float32(0.07136421), np.float32(0.07331284), np.float32(0.06641173), np.float32(0.06398938), np.float32(0.07378771), np.float32(0.080679305), np.float32(0.08431567), np.float32(0.1014464), np.float32(0.14094836), np.float32(0.16727798), np.float32(0.17027168), np.float32(0.18577655), np.float32(0.19673117), np.float32(0.20709184), np.float32(0.20951943), np.float32(0.21195951), np.float32(0.22367094), np.float32(0.22429122), np.float32(0.22521369), np.float32(0.25037336), np.float32(0.2950834), np.float32(0.29998702), np.float32(0.2981035), np.float32(0.32105097), np.float32(0.3441533), np.float32(0.3423864), np.float32(0.3833251), np.float32(0.44311854), np.float32(0.46538028), np.float32(0.44020957), np.float32(0.464603), np.float32(0.4499521), np.float32(0.4393381), np.float32(0.41541812), np.float32(0.40788028), np.float32(0.4233608), np.float32(0.4078817), np.float32(0.42619228), np.float32(0.41379428), np.float32(0.40398857), np.float32(0.3967411), np.float32(0.37767783), np.float32(0.37876782), np.float32(0.38978243), np.float32(0.3537798), np.float32(0.34607822), np.float32(0.35631803), np.float32(0.373644), np.float32(0.39348096), np.float32(0.40832168), np.float32(0.3947455), np.float32(0.34900838), np.float32(0.35717776), np.float32(0.4173502), np.float32(0.39755517), np.float32(0.3409942), np.float32(0.36393967), np.float32(0.4070916), np.float32(0.37291905), np.float32(0.36216053), np.float32(0.32976648), np.float32(0.3133972), np.float32(0.26736063), np.float32(0.2184468), np.float32(0.21987113), np.float32(0.2508412), np.float32(0.2320524), np.float32(0.20590149), np.float32(0.20823097), np.float32(0.210519), np.float32(0.20818986), np.float32(0.20971084), np.float32(0.25077525), np.float32(0.26095968), np.float32(0.23456098), np.float32(0.21551669), np.float32(0.20661026), np.float32(0.22528094), np.float32(0.1541409), np.float32(0.13332681), np.float32(0.13308622), np.float32(0.14253153), np.float32(0.1908757), np.float32(0.19796799), np.float32(0.25222483), np.float32(0.27000976), np.float32(0.3676347), np.float32(0.3628272), np.float32(0.3775504), np.float32(0.42281064), np.float32(0.4549623), np.float32(0.5049489), np.float32(0.506547), np.float32(0.52657187), np.float32(0.48640642), np.float32(0.5784065), np.float32(0.59313077), np.float32(0.5810107), np.float32(0.5539932), np.float32(0.6097536), np.float32(0.62520576), np.float32(0.5907719), np.float32(0.61593276), np.float32(0.5669304), np.float32(0.5278725), np.float32(0.4733537), np.float32(0.38048354), np.float32(0.39921483), np.float32(0.38006493), np.float32(0.37876442), np.float32(0.3539112), np.float32(0.3306151), np.float32(0.29382768), np.float32(0.19863297), np.float32(0.21547033), np.float32(0.1921811), np.float32(0.14357054), np.float32(0.13288197), np.float32(0.12734358), np.float32(0.1238811), np.float32(0.11959629), np.float32(0.115463935), np.float32(0.116119884), np.float32(0.11747303), np.float32(0.11460409), np.float32(0.1163398), np.float32(0.123963), np.float32(0.12898608), np.float32(0.11800063), np.float32(0.101073585), np.float32(0.102126285), np.float32(0.09634411), np.float32(0.0882148), np.float32(0.0820069), np.float32(0.06491867), np.float32(0.056236777), np.float32(0.05506277), np.float32(0.05660129), np.float32(0.06164097), np.float32(0.06694135), np.float32(0.06210069), np.float32(0.06458226), np.float32(0.066544384), np.float32(0.06936448), np.float32(0.07905705), np.float32(0.08709419), np.float32(0.08307551), np.float32(0.08065772), np.float32(0.07902706), np.float32(0.08424277), np.float32(0.08598661), np.float32(0.08412976), np.float32(0.07937044), np.float32(0.077944905), np.float32(0.07124061), np.float32(0.06500008), np.float32(0.063671894), np.float32(0.056552142), np.float32(0.057631027), np.float32(0.0527323), np.float32(0.044930924), np.float32(0.042037956), np.float32(0.04474714), np.float32(0.049324397), np.float32(0.04973011), np.float32(0.05527171), np.float32(0.059750706), np.float32(0.056575093), np.float32(0.062193695), np.float32(0.063814215), np.float32(0.07072971), np.float32(0.07514811), np.float32(0.08462281), np.float32(0.08805105), np.float32(0.086025186), np.float32(0.09418799), np.float32(0.0966812), np.float32(0.089668155), np.float32(0.087945126), np.float32(0.09637243), np.float32(0.11604252), np.float32(0.11497622), np.float32(0.11231038), np.float32(0.13312562), np.float32(0.14797805), np.float32(0.14977428), np.float32(0.14216727), np.float32(0.15713522), np.float32(0.15274893), np.float32(0.12760553), np.float32(0.1283036), np.float32(0.1390523), np.float32(0.1272905), np.float32(0.124438114), np.float32(0.1228354), np.float32(0.11471745), np.float32(0.10973537), np.float32(0.107836194), np.float32(0.11510627), np.float32(0.10171594), np.float32(0.08684689), np.float32(0.10280959), np.float32(0.10954404), np.float32(0.09456075), np.float32(0.0798378), np.float32(0.08420733), np.float32(0.08666254), np.float32(0.07810298), np.float32(0.07896465), np.float32(0.0809913), np.float32(0.08012055), np.float32(0.07003015), np.float32(0.078166135), np.float32(0.09484338), np.float32(0.107517794), np.float32(0.10494049), np.float32(0.11606621), np.float32(0.12261245), np.float32(0.12348531), np.float32(0.12795405), np.float32(0.12971215), np.float32(0.12771375), np.float32(0.1401899), np.float32(0.15373433), np.float32(0.22700313), np.float32(0.24749367), np.float32(0.22536752), np.float32(0.23259088), np.float32(0.25686046), np.float32(0.3128403), np.float32(0.43470526), np.float32(0.5209171), np.float32(0.550565), np.float32(0.5880822), np.float32(0.5968738), np.float32(0.59282315), np.float32(0.59778416), np.float32(0.5720669), np.float32(0.56238914), np.float32(0.5517399), np.float32(0.53512084), np.float32(0.5520124), np.float32(0.563219), np.float32(0.5777914), np.float32(0.6168435), np.float32(0.64870936), np.float32(0.63026434), np.float32(0.5906171), np.float32(0.5892628), np.float32(0.5669509), np.float32(0.52422464), np.float32(0.50077975), np.float32(0.50744766), np.float32(0.44699317), np.float32(0.36238173), np.float32(0.3422226), np.float32(0.33079928), np.float32(0.31321293), np.float32(0.32340443), np.float32(0.29441246), np.float32(0.30233565), np.float32(0.27735743), np.float32(0.2212419), np.float32(0.21982192), np.float32(0.2326825), np.float32(0.24458364), np.float32(0.22495057), np.float32(0.25351667), np.float32(0.22475857), np.float32(0.23627427), np.float32(0.21671514), np.float32(0.21171668), np.float32(0.19667308), np.float32(0.18259875), np.float32(0.17372926), np.float32(0.1633989), np.float32(0.16624351), np.float32(0.18143728), np.float32(0.17541279), np.float32(0.17401288), np.float32(0.16091472), np.float32(0.16033433), np.float32(0.15386377), np.float32(0.15609504), np.float32(0.14872622), np.float32(0.1305183), np.float32(0.12795852), np.float32(0.1316988), np.float32(0.13219525), np.float32(0.11701175), np.float32(0.116935104), np.float32(0.11662325), np.float32(0.10991444), np.float32(0.102732815), np.float32(0.10240975), np.float32(0.104878366), np.float32(0.09744402), np.float32(0.09788199), np.float32(0.10226114), np.float32(0.09807875), np.float32(0.08941095), np.float32(0.08887067), np.float32(0.069968365), np.float32(0.066587664), np.float32(0.065647), np.float32(0.07353919), np.float32(0.071353264), np.float32(0.061285168), np.float32(0.06921709), np.float32(0.062274233), np.float32(0.056708783), np.float32(0.0485496), np.float32(0.05262616), np.float32(0.04531795), np.float32(0.038875178), np.float32(0.041348826), np.float32(0.044616606), np.float32(0.050256774), np.float32(0.057336383), np.float32(0.06004579), np.float32(0.07161139), np.float32(0.08250197), np.float32(0.087039046), np.float32(0.09343481), np.float32(0.08838837), np.float32(0.08369058), np.float32(0.08722201), np.float32(0.07845149), np.float32(0.07052491), np.float32(0.060596645), np.float32(0.06079574), np.float32(0.05954894), np.float32(0.04854376), np.float32(0.054239504), np.float32(0.063096285), np.float32(0.07045232), np.float32(0.06865427), np.float32(0.07564675), np.float32(0.07780767), np.float32(0.06832283), np.float32(0.07368294), np.float32(0.07678184), np.float32(0.069483295), np.float32(0.07194898), np.float32(0.07738754), np.float32(0.07838608), np.float32(0.082955435), np.float32(0.087694906), np.float32(0.09084294), np.float32(0.09326063), np.float32(0.09349388), np.float32(0.09562546), np.float32(0.10552318), np.float32(0.12509874), np.float32(0.13177735), np.float32(0.13466063), np.float32(0.13673386), np.float32(0.14346744), np.float32(0.1322503), np.float32(0.12044433), np.float32(0.12476322), np.float32(0.1194456), np.float32(0.11366685), np.float32(0.11584663), np.float32(0.11773128), np.float32(0.11038789), np.float32(0.11423516), np.float32(0.114228144), np.float32(0.10830384), np.float32(0.10188067), np.float32(0.09163853), np.float32(0.08398942), np.float32(0.08226717), np.float32(0.08306405), np.float32(0.08803584), np.float32(0.10046239), np.float32(0.10929654), np.float32(0.10443277), np.float32(0.102042586), np.float32(0.1006433), np.float32(0.09800821), np.float32(0.07813152), np.float32(0.07212759), np.float32(0.0682376), np.float32(0.056718346), np.float32(0.048999205), np.float32(0.047262874), np.float32(0.042019986), np.float32(0.036882754), np.float32(0.03597984), np.float32(0.03736704), np.float32(0.03641015), np.float32(0.03514866), np.float32(0.039704446), np.float32(0.047169764), np.float32(0.05397915), np.float32(0.056848332), np.float32(0.068693414), np.float32(0.07507031), np.float32(0.07552506), np.float32(0.06386537), np.float32(0.06276199), np.float32(0.06467721), np.float32(0.06545138), np.float32(0.056683425), np.float32(0.065481566), np.float32(0.06942493), np.float32(0.07222514), np.float32(0.090898134), np.float32(0.11737543), np.float32(0.117512934), np.float32(0.10723976), np.float32(0.110556416), np.float32(0.1152966), np.float32(0.09593464), np.float32(0.08659097), np.float32(0.07791136), np.float32(0.06280716), np.float32(0.053537015), np.float32(0.047181606), np.float32(0.043736257), np.float32(0.041418716), np.float32(0.037377294), np.float32(0.041352253), np.float32(0.043166313), np.float32(0.04240322), np.float32(0.04052453), np.float32(0.037838634), np.float32(0.039086055), np.float32(0.0379045), np.float32(0.04125241), np.float32(0.04341537), np.float32(0.041697893), np.float32(0.037872486), np.float32(0.035436083), np.float32(0.03760936), np.float32(0.04194673), np.float32(0.043945797), np.float32(0.053450823), np.float32(0.061977822), np.float32(0.06443165), np.float32(0.06842523), np.float32(0.065007485), np.float32(0.058918085), np.float32(0.06242616), np.float32(0.07013436), np.float32(0.065125875), np.float32(0.054246426), np.float32(0.059588082), np.float32(0.064160794), np.float32(0.05972356), np.float32(0.05306968), np.float32(0.055726074), np.float32(0.053111106), np.float32(0.051206976), np.float32(0.053846374), np.float32(0.05792869), np.float32(0.06360001), np.float32(0.07141942), np.float32(0.07077424), np.float32(0.075837776), np.float32(0.07515272), np.float32(0.07405607), np.float32(0.088275686), np.float32(0.10007787), np.float32(0.10050513), np.float32(0.12559956), np.float32(0.15707), np.float32(0.1503827), np.float32(0.13413039), np.float32(0.1413163), np.float32(0.14084151), np.float32(0.14502104), np.float32(0.13292208), np.float32(0.13693695), np.float32(0.13578649), np.float32(0.13004534), np.float32(0.13866743), np.float32(0.14996858), np.float32(0.1476352), np.float32(0.14720578), np.float32(0.143799), np.float32(0.13320504), np.float32(0.120157935), np.float32(0.104575485), np.float32(0.090904325), np.float32(0.07752097), np.float32(0.06508417), np.float32(0.057485376), np.float32(0.05131567), np.float32(0.047156543), np.float32(0.048015755), np.float32(0.044552505), np.float32(0.041832596), np.float32(0.041486774), np.float32(0.045278583), np.float32(0.04059522), np.float32(0.039661255), np.float32(0.041197386), np.float32(0.041708536), np.float32(0.04223155), np.float32(0.04606023), np.float32(0.05150177), np.float32(0.04373578), np.float32(0.040073555), np.float32(0.042458694), np.float32(0.045614384), np.float32(0.044599544), np.float32(0.048132695), np.float32(0.05271403), np.float32(0.057990655), np.float32(0.058847237), np.float32(0.0618795), np.float32(0.0642353), np.float32(0.06921514), np.float32(0.07506832), np.float32(0.08515026), np.float32(0.098872595), np.float32(0.09788616), np.float32(0.09285728), np.float32(0.093766764), np.float32(0.096516125), np.float32(0.089023046), np.float32(0.09161315), np.float32(0.08803245), np.float32(0.07816761), np.float32(0.071021646), np.float32(0.07341039), np.float32(0.07832674), np.float32(0.06864273), np.float32(0.06200569), np.float32(0.064601965), np.float32(0.06408585), np.float32(0.052747138), np.float32(0.044302214), np.float32(0.0417401), np.float32(0.046748187), np.float32(0.03797358), np.float32(0.031218396), np.float32(0.031449154), np.float32(0.027915943), np.float32(0.025036424), np.float32(0.030134147), np.float32(0.030786298), np.float32(0.028686477), np.float32(0.029451536), np.float32(0.033546433), np.float32(0.03596705), np.float32(0.037045103), np.float32(0.03607342), np.float32(0.03951967), np.float32(0.037930265), np.float32(0.03495338), np.float32(0.038223792), np.float32(0.03687353), np.float32(0.038524084), np.float32(0.03674686), np.float32(0.04083138), np.float32(0.048004173), np.float32(0.05506674), np.float32(0.04998572), np.float32(0.056871917), np.float32(0.06464119), np.float32(0.06460322), np.float32(0.06472706), np.float32(0.07731221), np.float32(0.07252052), np.float32(0.08392501), np.float32(0.09538476), np.float32(0.10103969), np.float32(0.10150453), np.float32(0.11826282), np.float32(0.123075634), np.float32(0.125847), np.float32(0.12487585), np.float32(0.13855533), np.float32(0.148994), np.float32(0.15117778), np.float32(0.16035275), np.float32(0.15794522), np.float32(0.15982565), np.float32(0.15889041), np.float32(0.13642526), np.float32(0.119697645), np.float32(0.11870512), np.float32(0.11693521), np.float32(0.10805255), np.float32(0.09711843), np.float32(0.09012379), np.float32(0.08697955), np.float32(0.07420185), np.float32(0.062609844), np.float32(0.056544065), np.float32(0.0536054), np.float32(0.053404935), np.float32(0.05439917), np.float32(0.05963765), np.float32(0.06078782), np.float32(0.058760226), np.float32(0.057635117), np.float32(0.05782178), np.float32(0.05308851), np.float32(0.046306074), np.float32(0.049724344), np.float32(0.051539715), np.float32(0.051650554), np.float32(0.05457564), np.float32(0.06483921), np.float32(0.07537044), np.float32(0.07805133), np.float32(0.09082093), np.float32(0.10112763), np.float32(0.10947429), np.float32(0.110063404), np.float32(0.120764144), np.float32(0.13093522), np.float32(0.14372046), np.float32(0.1482043), np.float32(0.146377), np.float32(0.12659705), np.float32(0.10910765), np.float32(0.1060577), np.float32(0.102287896), np.float32(0.098946795), np.float32(0.094830364), np.float32(0.08916782), np.float32(0.08432659), np.float32(0.076490335), np.float32(0.06669848), np.float32(0.05411179), np.float32(0.051850814), np.float32(0.057822596), np.float32(0.052371234), np.float32(0.048437957), np.float32(0.048481222), np.float32(0.047785357), np.float32(0.041377928), np.float32(0.041272726), np.float32(0.04542628), np.float32(0.040599223), np.float32(0.03777884), np.float32(0.03940997), np.float32(0.037397802), np.float32(0.038331587), np.float32(0.034522846), np.float32(0.035004903), np.float32(0.037884597), np.float32(0.039130017), np.float32(0.038727693), np.float32(0.043026127), np.float32(0.04530422), np.float32(0.057897266), np.float32(0.07394693), np.float32(0.07311311), np.float32(0.06366137), np.float32(0.0669544), np.float32(0.06461681), np.float32(0.05958096), np.float32(0.05894935), np.float32(0.06103769), np.float32(0.06246128), np.float32(0.06033948), np.float32(0.058539223), np.float32(0.0656997), np.float32(0.06384787), np.float32(0.05915613), np.float32(0.06110476), np.float32(0.060040083), np.float32(0.06629156), np.float32(0.065524794), np.float32(0.05766048), np.float32(0.06186797), np.float32(0.06718663), np.float32(0.057992045), np.float32(0.057439923), np.float32(0.060146637), np.float32(0.060894854), np.float32(0.058664083), np.float32(0.06078357), np.float32(0.07001349), np.float32(0.07218308), np.float32(0.080191106), np.float32(0.08604674), np.float32(0.087326765), np.float32(0.09352745), np.float32(0.11855671), np.float32(0.13569257), np.float32(0.12743698), np.float32(0.14349018), np.float32(0.16646609), np.float32(0.18131141), np.float32(0.2117627), np.float32(0.22578606), np.float32(0.27809393), np.float32(0.32413426), np.float32(0.29615197), np.float32(0.30818057), np.float32(0.26401028), np.float32(0.29059595), np.float32(0.2654163), np.float32(0.23097329), np.float32(0.23446526), np.float32(0.20997366), np.float32(0.18901871), np.float32(0.16864076), np.float32(0.18156053), np.float32(0.1686643), np.float32(0.16774185), np.float32(0.19664904), np.float32(0.18770826), np.float32(0.18550551), np.float32(0.17638941), np.float32(0.14914607), np.float32(0.16742589), np.float32(0.14340563), np.float32(0.15102053), np.float32(0.12834302), np.float32(0.11315391), np.float32(0.09494656), np.float32(0.10761084)], 'MPSRIASTPPDTMDTSDDTAVAGDSGLVAAEATDENASTAAGVVATLAWSNDNTQNGAETGNPRRSTRVIKKPILPYSLQLTPPKPSRAKRKRPVEEEEEEVEEEVGQEDVGGKGGEGENEEDKGGSAENENDNDDDDEGEEEDSEAETTEESSEEDEDEGEPDEEEKKDRRRKNAAAARGAGGRGDGGGDRAASAPVKRPPTKKPRTSIAADVAPPARKATTEQAKRAKGKAGDAYCGAESVFEGGDDDDVAQAWTINYEENSREAMKELVNFILKCCGCHKFVTDYDIEDQDTANTTLSQIQDAFQRQKNAEYPLASKKPEFRRFRPILASFLHSLITTFAARELLYSDPGLMEGIEVWITAMSSSTLRQFRHTSTIVALEFVSCLAQIAAEARKANSTTNRQLEAEKKKSSRNEGRIRALDQKLKDGEERREAIETVIKDIFNIVFVHRYRDIDAKIRSDCVRELGSWILTLPDLFFDGSYLRYLGWVLSDTTPLTRLEVVKALTKLFKKKESISNLRHFTERFRPRMVEMAARDADTNVRAAAADLLDAVREAGYLEPSDIDTVGRLLFDSEPKVRRAVVGFFVANLKDVLQERLGDLGGEEAVEEALGDDTEDENYEGPTLGWIRLKCLVEALASYDSQDAGDDPDGQSQVAERSNGAVTRLGDHIESRFSLAGGSLWEEVEEIHDWEITARYLLYDHSANRLDPGVEEEDVEKRIKSAIALDPREEAILLHILNASVAASIDEGGELGARKKGTTKRTGKEIEKHYEAVSRRLTKYIPPLLKKFGPDPDAAASVLRLEQLMKLDVFQELRQSTVYASLLEEINRQFLTHADESVLKEASAAILHAKTFEELDEVTEQKLSQLKDETVTMLVNAVRGKNLGKGKFSDASLTELINTVRRLEYIASITNCVEIMEEPPVASGPKDMLQPVEALIELLRRGGTSDELEEELIIRTMKTLEFYFMWKISTLADQEDIDSDKLATRGETVMERIIEITKTRKKRLATLFIGAGARIGASKPDHNRAANEDEAGTSGASELAVRISALGKKLDKSVQTDLLKIFEILEKSFANVALKALEPGENDEPADDDEQQPSSEDRGESNVLLHEQRLCDFTGKLVLAVLSRAIDERVFMKRLVRNKGRLGPNFREIVNHLEVEEKPKVAPVVRKLRGRKEELSEVVVDEGGGDEDVEATPRPKAVSPSKPVAEDVENEGEDEDEGEEEHDPEEPEDLEKIAESSDEESELDPEVDVPLDGDGDEEMPDADDE': [np.float32(0.9695286), np.float32(0.9725522), np.float32(0.9719916), np.float32(0.97289383), np.float32(0.9735954), np.float32(0.97416764), np.float32(0.974414), np.float32(0.9763071), np.float32(0.97684723), np.float32(0.9774619), np.float32(0.97876793), np.float32(0.9774366), np.float32(0.9769767), np.float32(0.97609454), np.float32(0.9756589), np.float32(0.9774376), np.float32(0.97807217), np.float32(0.9774885), np.float32(0.97783786), np.float32(0.9787588), np.float32(0.978332), np.float32(0.97858787), np.float32(0.97894365), np.float32(0.97972554), np.float32(0.97983015), np.float32(0.97849256), np.float32(0.97819227), np.float32(0.97814435), np.float32(0.97877675), np.float32(0.9783261), np.float32(0.97652423), np.float32(0.9758178), np.float32(0.975065), np.float32(0.97341555), np.float32(0.9728237), np.float32(0.97337794), np.float32(0.97372615), np.float32(0.97405267), np.float32(0.97302014), np.float32(0.9737386), np.float32(0.97555643), np.float32(0.9745198), np.float32(0.97343147), np.float32(0.97327685), np.float32(0.97466993), np.float32(0.97430444), np.float32(0.9743989), np.float32(0.9736449), np.float32(0.9750968), np.float32(0.97470415), np.float32(0.97610724), np.float32(0.9765802), np.float32(0.977363), np.float32(0.9777418), np.float32(0.97727), np.float32(0.9780647), np.float32(0.9780335), np.float32(0.978399), np.float32(0.9790279), np.float32(0.97937965), np.float32(0.97992516), np.float32(0.97832924), np.float32(0.97885156), np.float32(0.9783342), np.float32(0.9782654), np.float32(0.9784122), np.float32(0.977458), np.float32(0.9774194), np.float32(0.9766773), np.float32(0.9773817), np.float32(0.9777141), np.float32(0.97812665), np.float32(0.9782779), np.float32(0.97854054), np.float32(0.9786664), np.float32(0.97866416), np.float32(0.97847545), np.float32(0.9780086), np.float32(0.9792157), np.float32(0.9798039), np.float32(0.98016894), np.float32(0.9800167), np.float32(0.97930646), np.float32(0.97944045), np.float32(0.97940123), np.float32(0.9795944), np.float32(0.9797335), np.float32(0.980232), np.float32(0.9807272), np.float32(0.9805895), np.float32(0.98115516), np.float32(0.98107934), np.float32(0.9810563), np.float32(0.9814719), np.float32(0.9819583), np.float32(0.9821634), np.float32(0.9821738), np.float32(0.98248196), np.float32(0.9823989), np.float32(0.9832129), np.float32(0.98302966), np.float32(0.98298806), np.float32(0.9833286), np.float32(0.9830525), np.float32(0.98305804), np.float32(0.98342645), np.float32(0.9839156), np.float32(0.98426974), np.float32(0.9841652), np.float32(0.98460925), np.float32(0.98497206), np.float32(0.9852144), np.float32(0.98579454), np.float32(0.9859021), np.float32(0.98608047), np.float32(0.986115), np.float32(0.9860833), np.float32(0.9862633), np.float32(0.9862488), np.float32(0.98657054), np.float32(0.98668563), np.float32(0.98649734), np.float32(0.9865806), np.float32(0.9864173), np.float32(0.98636997), np.float32(0.9858855), np.float32(0.98499644), np.float32(0.9849316), np.float32(0.9847423), np.float32(0.98447186), np.float32(0.9845553), np.float32(0.9843009), np.float32(0.9845088), np.float32(0.98422945), np.float32(0.9844791), np.float32(0.98476285), np.float32(0.9846182), np.float32(0.9845009), np.float32(0.98434585), np.float32(0.9843217), np.float32(0.9845079), np.float32(0.9843311), np.float32(0.98429626), np.float32(0.9841689), np.float32(0.9841384), np.float32(0.984279), np.float32(0.98435175), np.float32(0.9842258), np.float32(0.9844357), np.float32(0.98410666), np.float32(0.9838918), np.float32(0.983303), np.float32(0.9835015), np.float32(0.9830346), np.float32(0.9826583), np.float32(0.9818724), np.float32(0.98192734), np.float32(0.9820716), np.float32(0.98127097), np.float32(0.9809473), np.float32(0.9800377), np.float32(0.979222), np.float32(0.97896636), np.float32(0.9789498), np.float32(0.9780327), np.float32(0.97904825), np.float32(0.98028517), np.float32(0.979653), np.float32(0.9801486), np.float32(0.9800505), np.float32(0.980376), np.float32(0.98060566), np.float32(0.9795919), np.float32(0.98071873), np.float32(0.9802626), np.float32(0.9794779), np.float32(0.9795543), np.float32(0.98038155), np.float32(0.9810987), np.float32(0.9824802), np.float32(0.9834432), np.float32(0.9840223), np.float32(0.9851658), np.float32(0.98565257), np.float32(0.98576516), np.float32(0.9860702), np.float32(0.9866002), np.float32(0.9865123), np.float32(0.98686385), np.float32(0.98673534), np.float32(0.98674077), np.float32(0.986654), np.float32(0.9863886), np.float32(0.98636913), np.float32(0.98590565), np.float32(0.98625815), np.float32(0.9861718), np.float32(0.985247), np.float32(0.9853453), np.float32(0.98469526), np.float32(0.9840943), np.float32(0.98385227), np.float32(0.98426116), np.float32(0.98379093), np.float32(0.9834277), np.float32(0.9827639), np.float32(0.98278093), np.float32(0.9824796), np.float32(0.9828252), np.float32(0.98210436), np.float32(0.98151016), np.float32(0.9811288), np.float32(0.97932017), np.float32(0.97830635), np.float32(0.97481483), np.float32(0.9731747), np.float32(0.96816564), np.float32(0.96286845), np.float32(0.9628797), np.float32(0.9586975), np.float32(0.9579516), np.float32(0.9539439), np.float32(0.94946396), np.float32(0.9467651), np.float32(0.9406243), np.float32(0.9358125), np.float32(0.929058), np.float32(0.9410637), np.float32(0.9436485), np.float32(0.9487222), np.float32(0.9446839), np.float32(0.93777), np.float32(0.94750667), np.float32(0.94814545), np.float32(0.9475028), np.float32(0.94738185), np.float32(0.9476667), np.float32(0.9439152), np.float32(0.93278116), np.float32(0.92828274), np.float32(0.9141921), np.float32(0.90266204), np.float32(0.888961), np.float32(0.88340116), np.float32(0.8546729), np.float32(0.84688467), np.float32(0.82786983), np.float32(0.7988368), np.float32(0.7638708), np.float32(0.6887514), np.float32(0.67885715), np.float32(0.6517017), np.float32(0.58747274), np.float32(0.51296026), np.float32(0.49391785), np.float32(0.42458063), np.float32(0.37459707), np.float32(0.359376), np.float32(0.3373794), np.float32(0.23535062), np.float32(0.19995324), np.float32(0.19540419), np.float32(0.15807216), np.float32(0.12202384), np.float32(0.108383626), np.float32(0.12201342), np.float32(0.11000058), np.float32(0.09727927), np.float32(0.102818586), np.float32(0.09708751), np.float32(0.08984524), np.float32(0.08869268), np.float32(0.08972959), np.float32(0.08023992), np.float32(0.07296577), np.float32(0.07437178), np.float32(0.07493168), np.float32(0.07752519), np.float32(0.072749816), np.float32(0.08309569), np.float32(0.09482439), np.float32(0.09559526), np.float32(0.11009231), np.float32(0.1156995), np.float32(0.12632598), np.float32(0.14331937), np.float32(0.1630448), np.float32(0.16883019), np.float32(0.16525526), np.float32(0.16686352), np.float32(0.20363592), np.float32(0.20371395), np.float32(0.20630619), np.float32(0.24043594), np.float32(0.21051957), np.float32(0.20420934), np.float32(0.22019322), np.float32(0.28038195), np.float32(0.2762447), np.float32(0.2908583), np.float32(0.3365611), np.float32(0.33695537), np.float32(0.35723275), np.float32(0.35179195), np.float32(0.35568267), np.float32(0.3465439), np.float32(0.34069404), np.float32(0.34813204), np.float32(0.33578578), np.float32(0.33745617), np.float32(0.32904664), np.float32(0.34792548), np.float32(0.3303845), np.float32(0.31449848), np.float32(0.28433287), np.float32(0.2761615), np.float32(0.2716842), np.float32(0.279696), np.float32(0.26749152), np.float32(0.2810252), np.float32(0.25103146), np.float32(0.24384417), np.float32(0.24384417), np.float32(0.19176666), np.float32(0.18847673), np.float32(0.16451232), np.float32(0.13080007), np.float32(0.11108992), np.float32(0.09496685), np.float32(0.08623926), np.float32(0.07575644), np.float32(0.067053095), np.float32(0.05799962), np.float32(0.05012081), np.float32(0.05080643), np.float32(0.05206826), np.float32(0.060084064), np.float32(0.055578806), np.float32(0.055187114), np.float32(0.059764463), np.float32(0.059379693), np.float32(0.06457579), np.float32(0.06461872), np.float32(0.070345), np.float32(0.08328331), np.float32(0.078497805), np.float32(0.08176696), np.float32(0.08827966), np.float32(0.0834713), np.float32(0.07708249), np.float32(0.07553929), np.float32(0.074851245), np.float32(0.06813518), np.float32(0.07212102), np.float32(0.074146904), np.float32(0.07817175), np.float32(0.07490084), np.float32(0.075689755), np.float32(0.070163), np.float32(0.07364892), np.float32(0.073640525), np.float32(0.06298264), np.float32(0.06197577), np.float32(0.06236849), np.float32(0.057605468), np.float32(0.05217073), np.float32(0.053390823), np.float32(0.05354945), np.float32(0.045475494), np.float32(0.0424573), np.float32(0.045300428), np.float32(0.04408087), np.float32(0.041941877), np.float32(0.04259151), np.float32(0.045412075), np.float32(0.041539256), np.float32(0.036485713), np.float32(0.036741544), np.float32(0.03802003), np.float32(0.034404956), np.float32(0.032159813), np.float32(0.03265256), np.float32(0.034764703), np.float32(0.0312682), np.float32(0.033286758), np.float32(0.041050043), np.float32(0.046758823), np.float32(0.04475675), np.float32(0.050979104), np.float32(0.07233204), np.float32(0.09112223), np.float32(0.10016592), np.float32(0.12248389), np.float32(0.14659931), np.float32(0.1610978), np.float32(0.18624562), np.float32(0.20577554), np.float32(0.22121733), np.float32(0.27778906), np.float32(0.32748628), np.float32(0.3944588), np.float32(0.40866953), np.float32(0.44347706), np.float32(0.50797766), np.float32(0.5525455), np.float32(0.6058405), np.float32(0.6438091), np.float32(0.6825392), np.float32(0.5993258), np.float32(0.5440762), np.float32(0.5456545), np.float32(0.5305492), np.float32(0.5160586), np.float32(0.52083784), np.float32(0.511444), np.float32(0.47879177), np.float32(0.45806387), np.float32(0.47219312), np.float32(0.44399685), np.float32(0.48213288), np.float32(0.49288264), np.float32(0.46938357), np.float32(0.44133815), np.float32(0.41378096), np.float32(0.3634441), np.float32(0.31703815), np.float32(0.28837627), np.float32(0.24910787), np.float32(0.24328627), np.float32(0.21513835), np.float32(0.20543572), np.float32(0.20339577), np.float32(0.18585403), np.float32(0.17062585), np.float32(0.15710193), np.float32(0.16242415), np.float32(0.16108394), np.float32(0.12448201), np.float32(0.10487781), np.float32(0.10542112), np.float32(0.09661602), np.float32(0.07699085), np.float32(0.08831858), np.float32(0.08128662), np.float32(0.07156598), np.float32(0.06511485), np.float32(0.063054435), np.float32(0.07067185), np.float32(0.06783748), np.float32(0.0690931), np.float32(0.07176034), np.float32(0.07189037), np.float32(0.07074), np.float32(0.069674134), np.float32(0.07262373), np.float32(0.072179146), np.float32(0.07735501), np.float32(0.07756146), np.float32(0.07354552), np.float32(0.07185688), np.float32(0.07052276), np.float32(0.07684468), np.float32(0.07762003), np.float32(0.067697115), np.float32(0.068166226), np.float32(0.07283115), np.float32(0.06592637), np.float32(0.060501195), np.float32(0.06324535), np.float32(0.065039486), np.float32(0.06546806), np.float32(0.05774252), np.float32(0.055749834), np.float32(0.054797962), np.float32(0.05341671), np.float32(0.048853204), np.float32(0.044360142), np.float32(0.046976317), np.float32(0.041241564), np.float32(0.035931468), np.float32(0.035673246), np.float32(0.037876375), np.float32(0.038596552), np.float32(0.042350277), np.float32(0.045798045), np.float32(0.046832427), np.float32(0.046247043), np.float32(0.049997825), np.float32(0.048154015), np.float32(0.047111623), np.float32(0.050376352), np.float32(0.047154453), np.float32(0.04421485), np.float32(0.045946304), np.float32(0.040340167), np.float32(0.03627904), np.float32(0.036506724), np.float32(0.042378705), np.float32(0.03852236), np.float32(0.038690146), np.float32(0.049761046), np.float32(0.059510205), np.float32(0.06767351), np.float32(0.07820978), np.float32(0.086230986), np.float32(0.086033314), np.float32(0.08474449), np.float32(0.08398623), np.float32(0.079104386), np.float32(0.079591304), np.float32(0.0790019), np.float32(0.07268873), np.float32(0.07025856), np.float32(0.07455451), np.float32(0.07556857), np.float32(0.07513287), np.float32(0.08005003), np.float32(0.079928115), np.float32(0.08998038), np.float32(0.09370641), np.float32(0.089606866), np.float32(0.08865713), np.float32(0.08796278), np.float32(0.090318404), np.float32(0.08019943), np.float32(0.07822493), np.float32(0.07207769), np.float32(0.068912454), np.float32(0.07316083), np.float32(0.080853894), np.float32(0.07556287), np.float32(0.0720323), np.float32(0.08489193), np.float32(0.088576965), np.float32(0.07798011), np.float32(0.07175953), np.float32(0.07866797), np.float32(0.076997206), np.float32(0.06251573), np.float32(0.062418625), np.float32(0.06595281), np.float32(0.06123163), np.float32(0.056841552), np.float32(0.06255994), np.float32(0.068533204), np.float32(0.062432602), np.float32(0.06480628), np.float32(0.06933881), np.float32(0.070075676), np.float32(0.07077865), np.float32(0.075356916), np.float32(0.08104606), np.float32(0.08075083), np.float32(0.07714916), np.float32(0.07744581), np.float32(0.083094314), np.float32(0.0747403), np.float32(0.072625354), np.float32(0.077283606), np.float32(0.07992412), np.float32(0.07478507), np.float32(0.07429725), np.float32(0.08967812), np.float32(0.093783535), np.float32(0.09285377), np.float32(0.09953705), np.float32(0.11794621), np.float32(0.104767606), np.float32(0.09501887), np.float32(0.09796261), np.float32(0.09726529), np.float32(0.08798818), np.float32(0.07658524), np.float32(0.075584225), np.float32(0.0634392), np.float32(0.052773513), np.float32(0.049276512), np.float32(0.05162972), np.float32(0.04783974), np.float32(0.045719717), np.float32(0.049523193), np.float32(0.05551278), np.float32(0.05351118), np.float32(0.048530824), np.float32(0.052330513), np.float32(0.05909761), np.float32(0.05839042), np.float32(0.054832995), np.float32(0.057239488), np.float32(0.06201191), np.float32(0.057746552), np.float32(0.06609761), np.float32(0.07108941), np.float32(0.07548651), np.float32(0.086450115), np.float32(0.100936286), np.float32(0.11475268), np.float32(0.1257186), np.float32(0.13939135), np.float32(0.15637696), np.float32(0.17359583), np.float32(0.21405876), np.float32(0.27120918), np.float32(0.3471848), np.float32(0.4166121), np.float32(0.49045977), np.float32(0.58324325), np.float32(0.7059696), np.float32(0.747198), np.float32(0.7355663), np.float32(0.80521613), np.float32(0.8198483), np.float32(0.8158726), np.float32(0.77789944), np.float32(0.73104906), np.float32(0.65093243), np.float32(0.59248596), np.float32(0.55715364), np.float32(0.51171196), np.float32(0.48437154), np.float32(0.44073638), np.float32(0.34041902), np.float32(0.21989413), np.float32(0.194534), np.float32(0.14518784), np.float32(0.113940105), np.float32(0.0810921), np.float32(0.06930324), np.float32(0.06728898), np.float32(0.05965687), np.float32(0.058711145), np.float32(0.056853227), np.float32(0.06485098), np.float32(0.072584465), np.float32(0.08184383), np.float32(0.09703767), np.float32(0.13382956), np.float32(0.15317756), np.float32(0.20376414), np.float32(0.26118404), np.float32(0.3013962), np.float32(0.41513258), np.float32(0.4722876), np.float32(0.5911513), np.float32(0.63286436), np.float32(0.7004589), np.float32(0.80886203), np.float32(0.854332), np.float32(0.8714543), np.float32(0.900332), np.float32(0.9162607), np.float32(0.92126083), np.float32(0.9267392), np.float32(0.9310925), np.float32(0.93429637), np.float32(0.92321426), np.float32(0.90974593), np.float32(0.89861906), np.float32(0.8600622), np.float32(0.82144046), np.float32(0.7779891), np.float32(0.72785753), np.float32(0.70821524), np.float32(0.6353904), np.float32(0.56987834), np.float32(0.5261937), np.float32(0.50138867), np.float32(0.52802587), np.float32(0.4760837), np.float32(0.4947755), np.float32(0.39883897), np.float32(0.34251484), np.float32(0.32760864), np.float32(0.23049644), np.float32(0.21215709), np.float32(0.208048), np.float32(0.18857549), np.float32(0.16359317), np.float32(0.14015312), np.float32(0.16224466), np.float32(0.1550914), np.float32(0.15213782), np.float32(0.13902155), np.float32(0.12539823), np.float32(0.11713478), np.float32(0.14125799), np.float32(0.12082877), np.float32(0.1226695), np.float32(0.10589863), np.float32(0.09276976), np.float32(0.08332435), np.float32(0.08027153), np.float32(0.08085814), np.float32(0.08068571), np.float32(0.094337545), np.float32(0.10541265), np.float32(0.11522546), np.float32(0.108149275), np.float32(0.12965688), np.float32(0.1398177), np.float32(0.13098313), np.float32(0.1776586), np.float32(0.25135228), np.float32(0.25947374), np.float32(0.28697178), np.float32(0.24378668), np.float32(0.1802889), np.float32(0.19201978), np.float32(0.22253922), np.float32(0.18789497), np.float32(0.19996606), np.float32(0.2361676), np.float32(0.24020654), np.float32(0.23408829), np.float32(0.25385052), np.float32(0.29167876), np.float32(0.28647766), np.float32(0.32457525), np.float32(0.3558376), np.float32(0.25749168), np.float32(0.24231365), np.float32(0.2040748), np.float32(0.15625893), np.float32(0.1290569), np.float32(0.11245779), np.float32(0.102220155), np.float32(0.08353887), np.float32(0.07111622), np.float32(0.05937309), np.float32(0.057760358), np.float32(0.05532042), np.float32(0.051117394), np.float32(0.050840024), np.float32(0.054255053), np.float32(0.052438993), np.float32(0.05308271), np.float32(0.05611114), np.float32(0.06990083), np.float32(0.07806011), np.float32(0.08151783), np.float32(0.09893742), np.float32(0.10158375), np.float32(0.10157345), np.float32(0.111794025), np.float32(0.14946657), np.float32(0.18391168), np.float32(0.23682375), np.float32(0.26262605), np.float32(0.400267), np.float32(0.3751635), np.float32(0.48444048), np.float32(0.53255963), np.float32(0.570015), np.float32(0.5541717), np.float32(0.6193315), np.float32(0.6493158), np.float32(0.64260596), np.float32(0.61354196), np.float32(0.6516341), np.float32(0.6333041), np.float32(0.58176917), np.float32(0.5782913), np.float32(0.49777785), np.float32(0.4003943), np.float32(0.30514917), np.float32(0.29503083), np.float32(0.27234337), np.float32(0.21354641), np.float32(0.17932323), np.float32(0.1766562), np.float32(0.14722586), np.float32(0.12839311), np.float32(0.118200175), np.float32(0.118403964), np.float32(0.10771693), np.float32(0.09766003), np.float32(0.10705718), np.float32(0.11924904), np.float32(0.11028262), np.float32(0.10879853), np.float32(0.12746063), np.float32(0.13472544), np.float32(0.12414114), np.float32(0.14078255), np.float32(0.15111397), np.float32(0.14417127), np.float32(0.14361934), np.float32(0.14527172), np.float32(0.14569093), np.float32(0.14470395), np.float32(0.15650748), np.float32(0.16404583), np.float32(0.16758646), np.float32(0.16348357), np.float32(0.17150967), np.float32(0.1713235), np.float32(0.18551286), np.float32(0.19694443), np.float32(0.19930162), np.float32(0.20441656), np.float32(0.19906665), np.float32(0.15776823), np.float32(0.15416753), np.float32(0.14605525), np.float32(0.13107875), np.float32(0.118809275), np.float32(0.10135963), np.float32(0.09074141), np.float32(0.09015274), np.float32(0.07872155), np.float32(0.07690577), np.float32(0.08036438), np.float32(0.070814095), np.float32(0.065547496), np.float32(0.06574477), np.float32(0.072388105), np.float32(0.06529026), np.float32(0.05904182), np.float32(0.06384962), np.float32(0.07307045), np.float32(0.075117566), np.float32(0.081799194), np.float32(0.09021399), np.float32(0.10236965), np.float32(0.105370186), np.float32(0.112183206), np.float32(0.11774664), np.float32(0.119374245), np.float32(0.11424943), np.float32(0.11525648), np.float32(0.12723972), np.float32(0.13453689), np.float32(0.12512055), np.float32(0.14149582), np.float32(0.14108738), np.float32(0.13637123), np.float32(0.13993783), np.float32(0.17457211), np.float32(0.17703576), np.float32(0.17651851), np.float32(0.19503178), np.float32(0.19713946), np.float32(0.18767431), np.float32(0.18570991), np.float32(0.1861728), np.float32(0.17147756), np.float32(0.17407006), np.float32(0.1855571), np.float32(0.19207563), np.float32(0.17017913), np.float32(0.15618959), np.float32(0.1622851), np.float32(0.16381505), np.float32(0.16578104), np.float32(0.15546775), np.float32(0.15594836), np.float32(0.15786329), np.float32(0.1895846), np.float32(0.19345433), np.float32(0.20861605), np.float32(0.20496227), np.float32(0.1863051), np.float32(0.17810726), np.float32(0.17896654), np.float32(0.1436489), np.float32(0.13782452), np.float32(0.144042), np.float32(0.120190166), np.float32(0.10477885), np.float32(0.11266797), np.float32(0.11305277), np.float32(0.11046633), np.float32(0.11929757), np.float32(0.12974149), np.float32(0.12916), np.float32(0.13130887), np.float32(0.13058153), np.float32(0.15198842), np.float32(0.14791998), np.float32(0.13418095), np.float32(0.15492171), np.float32(0.1506625), np.float32(0.14062016), np.float32(0.12230662), np.float32(0.12949677), np.float32(0.13714474), np.float32(0.12467306), np.float32(0.1319714), np.float32(0.1365105), np.float32(0.14657336), np.float32(0.12538756), np.float32(0.12540744), np.float32(0.12883298), np.float32(0.11980612), np.float32(0.10769345), np.float32(0.09611506), np.float32(0.08259675), np.float32(0.076872796), np.float32(0.072378404), np.float32(0.06376421), np.float32(0.06106545), np.float32(0.05757823), np.float32(0.056512557), np.float32(0.05404564), np.float32(0.056097023), np.float32(0.053789597), np.float32(0.052673843), np.float32(0.06044842), np.float32(0.06604759), np.float32(0.063569725), np.float32(0.07313493), np.float32(0.08568443), np.float32(0.08427073), np.float32(0.10822326), np.float32(0.12248948), np.float32(0.127417), np.float32(0.151812), np.float32(0.17086709), np.float32(0.17441666), np.float32(0.18136974), np.float32(0.19680999), np.float32(0.19843176), np.float32(0.18546207), np.float32(0.19647583), np.float32(0.1820112), np.float32(0.16288589), np.float32(0.1712508), np.float32(0.19566776), np.float32(0.1833523), np.float32(0.16283655), np.float32(0.18608171), np.float32(0.18593925), np.float32(0.15774612), np.float32(0.15937035), np.float32(0.15020074), np.float32(0.14276287), np.float32(0.14387277), np.float32(0.14384545), np.float32(0.13659708), np.float32(0.12651223), np.float32(0.11777719), np.float32(0.12002381), np.float32(0.11529072), np.float32(0.11836878), np.float32(0.10347524), np.float32(0.118850015), np.float32(0.118241645), np.float32(0.109051004), np.float32(0.12438372), np.float32(0.12863098), np.float32(0.13415995), np.float32(0.1275211), np.float32(0.1311936), np.float32(0.1375492), np.float32(0.112423286), np.float32(0.09217523), np.float32(0.083927006), np.float32(0.07832958), np.float32(0.06391894), np.float32(0.058373213), np.float32(0.05213911), np.float32(0.044586435), np.float32(0.045646768), np.float32(0.051143818), np.float32(0.05260354), np.float32(0.058249667), np.float32(0.067359105), np.float32(0.06932786), np.float32(0.08545933), np.float32(0.09194968), np.float32(0.12125943), np.float32(0.14926966), np.float32(0.15692994), np.float32(0.17597921), np.float32(0.19529475), np.float32(0.24288352), np.float32(0.23678862), np.float32(0.24451861), np.float32(0.23807822), np.float32(0.21425487), np.float32(0.22331014), np.float32(0.2752644), np.float32(0.30396622), np.float32(0.30523014), np.float32(0.33114678), np.float32(0.32672924), np.float32(0.3125586), np.float32(0.24762933), np.float32(0.24903616), np.float32(0.20689389), np.float32(0.18414193), np.float32(0.20337282), np.float32(0.21144314), np.float32(0.23079698), np.float32(0.20888738), np.float32(0.23659424), np.float32(0.24833085), np.float32(0.25023475), np.float32(0.24768884), np.float32(0.271055), np.float32(0.13623795), np.float32(0.1440644), np.float32(0.15072975), np.float32(0.154515), np.float32(0.17435782), np.float32(0.16978651), np.float32(0.16144854), np.float32(0.23564628), np.float32(0.29057673), np.float32(0.2850115), np.float32(0.33943972), np.float32(0.40403914), np.float32(0.4074956), np.float32(0.4308406), np.float32(0.48469484), np.float32(0.5131277), np.float32(0.48224813), np.float32(0.57941645), np.float32(0.6909373), np.float32(0.74955887), np.float32(0.8223853), np.float32(0.84381074), np.float32(0.8742886), np.float32(0.87822706), np.float32(0.8937714), np.float32(0.90703136), np.float32(0.8979907), np.float32(0.8684906), np.float32(0.8603698), np.float32(0.82044977), np.float32(0.76501137), np.float32(0.71479744), np.float32(0.6750433), np.float32(0.59244335), np.float32(0.5563643), np.float32(0.52489936), np.float32(0.47377056), np.float32(0.43270832), np.float32(0.40749273), np.float32(0.40301123), np.float32(0.32722104), np.float32(0.2535129), np.float32(0.22703758), np.float32(0.19511633), np.float32(0.15772097), np.float32(0.14309068), np.float32(0.13776273), np.float32(0.1245278), np.float32(0.1001852), np.float32(0.09824773), np.float32(0.10957641), np.float32(0.09355405), np.float32(0.08320067), np.float32(0.091420576), np.float32(0.092628464), np.float32(0.08393525), np.float32(0.08197543), np.float32(0.09692737), np.float32(0.09199472), np.float32(0.08418334), np.float32(0.08813463), np.float32(0.09740353), np.float32(0.07988496), np.float32(0.0722711), np.float32(0.07334422), np.float32(0.080064476), np.float32(0.067369066), np.float32(0.07004471), np.float32(0.0955287), np.float32(0.11185202), np.float32(0.122355), np.float32(0.16958664), np.float32(0.27639157), np.float32(0.29898834), np.float32(0.35029015), np.float32(0.45405343), np.float32(0.5719597), np.float32(0.6015213), np.float32(0.6902763), np.float32(0.76400155), np.float32(0.8024131), np.float32(0.8160427), np.float32(0.8492462), np.float32(0.8871999), np.float32(0.9046906), np.float32(0.9084177), np.float32(0.930803), np.float32(0.9449908), np.float32(0.95447797), np.float32(0.9616061), np.float32(0.9695794), np.float32(0.9721585), np.float32(0.973737), np.float32(0.9704377), np.float32(0.9657795), np.float32(0.94915485), np.float32(0.938203), np.float32(0.9311082), np.float32(0.9093964), np.float32(0.88955283), np.float32(0.8646419), np.float32(0.8133088), np.float32(0.7706668), np.float32(0.7003977), np.float32(0.58560807), np.float32(0.49174124), np.float32(0.4521284), np.float32(0.38393542), np.float32(0.29925936), np.float32(0.23801012), np.float32(0.20196383), np.float32(0.16034421), np.float32(0.13784787), np.float32(0.11725229), np.float32(0.09623207), np.float32(0.092913106), np.float32(0.09005696), np.float32(0.07970169), np.float32(0.07649076), np.float32(0.08495183), np.float32(0.08043155), np.float32(0.06990078), np.float32(0.06325485), np.float32(0.060731445), np.float32(0.06886496), np.float32(0.061486952), np.float32(0.06153784), np.float32(0.06507078), np.float32(0.067097135), np.float32(0.08144836), np.float32(0.079824544), np.float32(0.09436992), np.float32(0.113002844), np.float32(0.11624831), np.float32(0.13668264), np.float32(0.17451996), np.float32(0.18648067), np.float32(0.22042708), np.float32(0.25069657), np.float32(0.24474947), np.float32(0.26010764), np.float32(0.25598684), np.float32(0.25089782), np.float32(0.2261191), np.float32(0.24465676), np.float32(0.2416893), np.float32(0.24840339), np.float32(0.2751442), np.float32(0.3318182), np.float32(0.3925755), np.float32(0.4176589), np.float32(0.43859288), np.float32(0.4526327), np.float32(0.44132796), np.float32(0.46893016), np.float32(0.46110705), np.float32(0.4771133), np.float32(0.48169), np.float32(0.4688246), np.float32(0.40305468), np.float32(0.44424674), np.float32(0.49985138), np.float32(0.52368724), np.float32(0.5058276), np.float32(0.551245), np.float32(0.52071077), np.float32(0.51534885), np.float32(0.54346085), np.float32(0.49662036), np.float32(0.49247116), np.float32(0.48489496), np.float32(0.57844657), np.float32(0.6391314), np.float32(0.6703107), np.float32(0.74436134), np.float32(0.7912689), np.float32(0.85158545), np.float32(0.8755716), np.float32(0.89514637), np.float32(0.9090904), np.float32(0.91804606), np.float32(0.918151), np.float32(0.93603665), np.float32(0.9400564), np.float32(0.945263), np.float32(0.95391756), np.float32(0.9609263), np.float32(0.9647067), np.float32(0.97114646), np.float32(0.97392154), np.float32(0.9765955), np.float32(0.977665), np.float32(0.97845274), np.float32(0.9807046), np.float32(0.9819442), np.float32(0.9824301), np.float32(0.98270184), np.float32(0.98303807), np.float32(0.98383844), np.float32(0.9836716), np.float32(0.98395926), np.float32(0.98379105), np.float32(0.9833574), np.float32(0.98377836), np.float32(0.9841384), np.float32(0.98446053), np.float32(0.9848999), np.float32(0.98547053), np.float32(0.98497653), np.float32(0.9853742), np.float32(0.9854909), np.float32(0.9854554), np.float32(0.985207), np.float32(0.9854387), np.float32(0.9851364), np.float32(0.9852542), np.float32(0.98510265), np.float32(0.9853681), np.float32(0.9850922), np.float32(0.9849429), np.float32(0.9847104), np.float32(0.9846005), np.float32(0.98465675), np.float32(0.9840905), np.float32(0.9839933), np.float32(0.9839919), np.float32(0.98439157), np.float32(0.9844701), np.float32(0.98461527), np.float32(0.9848887), np.float32(0.98501104), np.float32(0.9840223), np.float32(0.9837468), np.float32(0.98348355), np.float32(0.9833171), np.float32(0.98209023), np.float32(0.9830056), np.float32(0.98269546), np.float32(0.9822328), np.float32(0.98136216), np.float32(0.98076916), np.float32(0.9816343), np.float32(0.98143184), np.float32(0.9812577), np.float32(0.98151886), np.float32(0.9814058), np.float32(0.9809951), np.float32(0.98148674), np.float32(0.9819534), np.float32(0.98166186), np.float32(0.9817417), np.float32(0.98227274), np.float32(0.9820488), np.float32(0.98163235), np.float32(0.98129874), np.float32(0.98174185), np.float32(0.9809291), np.float32(0.98057425), np.float32(0.980358), np.float32(0.9796753), np.float32(0.98049176), np.float32(0.9804113), np.float32(0.9808863), np.float32(0.98142505), np.float32(0.9814516), np.float32(0.9816921), np.float32(0.9824056)], 'MSHQPLSCLTEKEDSPSESTGNGPPHLAHPNLDTFTPEELLQQMKELLTENHQLKEAMKLNNQAMKGRFEELSAWTEKQKEERQFFEIQSKEAKERLMALSHENEKLKEELGKLKGKSERSSEDPTDDSRLPRAEAEQEKDQLRTQVVRLQAEKADLLGIVSELQLKLNSSGSSEDSFVEIRMAEGEAEGSVKEIKHSPGPTRTVSTGTALSKYRSRSADGAKNYFEHEELTVSQLLLCLREGNQKVERLEVALKEAKERVSDFEKKTSNRSEIETQTEGSTEKENDEEKGPETVGSEVEALNLQVTSLFKELQEAHTKLSEAELMKKRLQEKCQALERKNSAIPSELNEKQELVYTNKKLELQVESMLSEIKMEQAKTEDEKSKLTVLQMTHNKLLQEHNNALKTIEELTRKESEKVDRAVLKELSEKLELAEKALASKQLQMDEMKQTIAKQEEDLETMTILRAQMEVYCSDFHAERAAREKIHEEKEQLALQLAVLLKENDAFEDGGRQSLMEMQSRHGARTSDSDQQAYLVQRGAEDRDWRQQRNIPIHSCPKCGEVLPDIDTLQIHVMDCII': [np.float32(0.9654517), np.float32(0.96776015), np.float32(0.9684361), np.float32(0.9693666), np.float32(0.97094864), np.float32(0.9740278), np.float32(0.9751441), np.float32(0.9749649), np.float32(0.97621536), np.float32(0.97521555), np.float32(0.9756286), np.float32(0.9756606), np.float32(0.97389233), np.float32(0.9696387), np.float32(0.96822417), np.float32(0.96833616), np.float32(0.97118616), np.float32(0.97325236), np.float32(0.9739778), np.float32(0.97368014), np.float32(0.97210556), np.float32(0.96966827), np.float32(0.9679951), np.float32(0.95998555), np.float32(0.94967616), np.float32(0.9434598), np.float32(0.9391147), np.float32(0.9311739), np.float32(0.91541576), np.float32(0.9014571), np.float32(0.89327073), np.float32(0.8786387), np.float32(0.8543783), np.float32(0.8453899), np.float32(0.84736615), np.float32(0.84370214), np.float32(0.8063003), np.float32(0.7623798), np.float32(0.74674726), np.float32(0.71661764), np.float32(0.6840568), np.float32(0.64243823), np.float32(0.6117718), np.float32(0.58309275), np.float32(0.5660969), np.float32(0.5194869), np.float32(0.5224791), np.float32(0.54558325), np.float32(0.55382615), np.float32(0.5471567), np.float32(0.53198004), np.float32(0.5341104), np.float32(0.5311381), np.float32(0.5197745), np.float32(0.52753377), np.float32(0.52697194), np.float32(0.5525691), np.float32(0.5460258), np.float32(0.57464516), np.float32(0.56260896), np.float32(0.57562625), np.float32(0.5761283), np.float32(0.57973415), np.float32(0.5797146), np.float32(0.57517284), np.float32(0.57394266), np.float32(0.57947016), np.float32(0.5815073), np.float32(0.5827274), np.float32(0.5899497), np.float32(0.5913549), np.float32(0.5901945), np.float32(0.5923494), np.float32(0.59784377), np.float32(0.59451866), np.float32(0.5916683), np.float32(0.5910985), np.float32(0.5911917), np.float32(0.58711505), np.float32(0.5919072), np.float32(0.5914874), np.float32(0.58724), np.float32(0.58726984), np.float32(0.5887532), np.float32(0.5900416), np.float32(0.5844392), np.float32(0.58531195), np.float32(0.5875855), np.float32(0.5878315), np.float32(0.5858164), np.float32(0.5861414), np.float32(0.58247036), np.float32(0.57893807), np.float32(0.5770482), np.float32(0.58416927), np.float32(0.57967454), np.float32(0.5814406), np.float32(0.59138), np.float32(0.59045786), np.float32(0.5808877), np.float32(0.58841115), np.float32(0.59838486), np.float32(0.6043929), np.float32(0.610911), np.float32(0.6320715), np.float32(0.64800686), np.float32(0.664557), np.float32(0.6926373), np.float32(0.7281046), np.float32(0.74660087), np.float32(0.75523007), np.float32(0.7801244), np.float32(0.80834705), np.float32(0.82108945), np.float32(0.8327683), np.float32(0.84849566), np.float32(0.8684241), np.float32(0.87226343), np.float32(0.8791343), np.float32(0.8946061), np.float32(0.9070049), np.float32(0.9235528), np.float32(0.9325672), np.float32(0.9329912), np.float32(0.92617357), np.float32(0.9212635), np.float32(0.9225216), np.float32(0.91859365), np.float32(0.92428446), np.float32(0.9250853), np.float32(0.9168451), np.float32(0.90784407), np.float32(0.8973884), np.float32(0.88905406), np.float32(0.873005), np.float32(0.84231925), np.float32(0.8078434), np.float32(0.80189395), np.float32(0.76011944), np.float32(0.71883184), np.float32(0.6667081), np.float32(0.63820696), np.float32(0.5962384), np.float32(0.5637384), np.float32(0.53772336), np.float32(0.49978384), np.float32(0.48733458), np.float32(0.46314663), np.float32(0.4267263), np.float32(0.3898839), np.float32(0.3758962), np.float32(0.37916428), np.float32(0.37731713), np.float32(0.38096935), np.float32(0.38962296), np.float32(0.4024601), np.float32(0.38998598), np.float32(0.38138807), np.float32(0.42537442), np.float32(0.45043656), np.float32(0.46205023), np.float32(0.46406636), np.float32(0.49766397), np.float32(0.52309394), np.float32(0.5535463), np.float32(0.55458367), np.float32(0.5688679), np.float32(0.58540356), np.float32(0.584492), np.float32(0.57261926), np.float32(0.5692356), np.float32(0.5882841), np.float32(0.60576475), np.float32(0.65058714), np.float32(0.67729074), np.float32(0.75171643), np.float32(0.7654247), np.float32(0.80904645), np.float32(0.8103461), np.float32(0.8438393), np.float32(0.90477836), np.float32(0.911144), np.float32(0.91671854), np.float32(0.91648996), np.float32(0.9233505), np.float32(0.92901534), np.float32(0.9280897), np.float32(0.94092995), np.float32(0.93862194), np.float32(0.9457881), np.float32(0.9488841), np.float32(0.95164144), np.float32(0.95449567), np.float32(0.953598), np.float32(0.95664513), np.float32(0.9600158), np.float32(0.96054757), np.float32(0.96131194), np.float32(0.9658445), np.float32(0.9644934), np.float32(0.96839046), np.float32(0.968883), np.float32(0.96880215), np.float32(0.9659642), np.float32(0.9624097), np.float32(0.9587285), np.float32(0.9544213), np.float32(0.9438094), np.float32(0.94013095), np.float32(0.933647), np.float32(0.9298241), np.float32(0.9214025), np.float32(0.92290884), np.float32(0.91684645), np.float32(0.89368004), np.float32(0.8782952), np.float32(0.85585463), np.float32(0.8250806), np.float32(0.8219746), np.float32(0.78169984), np.float32(0.73231167), np.float32(0.7004061), np.float32(0.66831505), np.float32(0.675453), np.float32(0.6203749), np.float32(0.53534716), np.float32(0.52298427), np.float32(0.49749857), np.float32(0.45498458), np.float32(0.3925957), np.float32(0.37614837), np.float32(0.30334693), np.float32(0.24154076), np.float32(0.22834341), np.float32(0.21908899), np.float32(0.21576995), np.float32(0.21608059), np.float32(0.22115688), np.float32(0.20169833), np.float32(0.19451016), np.float32(0.18359834), np.float32(0.17908646), np.float32(0.14805856), np.float32(0.16316229), np.float32(0.17857711), np.float32(0.17925659), np.float32(0.19069466), np.float32(0.22429793), np.float32(0.25738904), np.float32(0.2861252), np.float32(0.328693), np.float32(0.36793682), np.float32(0.39416927), np.float32(0.4090885), np.float32(0.4259698), np.float32(0.48129344), np.float32(0.48919454), np.float32(0.49655774), np.float32(0.5502477), np.float32(0.6182387), np.float32(0.6243543), np.float32(0.64855456), np.float32(0.6954532), np.float32(0.72246325), np.float32(0.75442606), np.float32(0.797051), np.float32(0.8091713), np.float32(0.8176872), np.float32(0.8288296), np.float32(0.8391038), np.float32(0.8519351), np.float32(0.85925925), np.float32(0.8767285), np.float32(0.8953938), np.float32(0.9157354), np.float32(0.93240947), np.float32(0.9434818), np.float32(0.9526463), np.float32(0.95640343), np.float32(0.9587244), np.float32(0.96065307), np.float32(0.9607293), np.float32(0.95953995), np.float32(0.95239526), np.float32(0.9526769), np.float32(0.9473276), np.float32(0.94798034), np.float32(0.9456352), np.float32(0.9426891), np.float32(0.9378278), np.float32(0.9303477), np.float32(0.9181031), np.float32(0.90790725), np.float32(0.8946077), np.float32(0.88408583), np.float32(0.8745864), np.float32(0.85987073), np.float32(0.8470225), np.float32(0.83049154), np.float32(0.79575896), np.float32(0.77677476), np.float32(0.7070991), np.float32(0.6428244), np.float32(0.6562122), np.float32(0.61668134), np.float32(0.58372396), np.float32(0.55320466), np.float32(0.5550543), np.float32(0.5537185), np.float32(0.54362655), np.float32(0.5577648), np.float32(0.5463886), np.float32(0.56246614), np.float32(0.5575474), np.float32(0.54955184), np.float32(0.54605776), np.float32(0.55187494), np.float32(0.56051344), np.float32(0.5654255), np.float32(0.56567705), np.float32(0.5634772), np.float32(0.5743985), np.float32(0.5765747), np.float32(0.58089834), np.float32(0.57676953), np.float32(0.57890075), np.float32(0.5777553), np.float32(0.57779485), np.float32(0.5807837), np.float32(0.58448684), np.float32(0.5875737), np.float32(0.58644557), np.float32(0.58722377), np.float32(0.59652156), np.float32(0.60881495), np.float32(0.61860156), np.float32(0.61593616), np.float32(0.61845404), np.float32(0.6166124), np.float32(0.6194626), np.float32(0.61355233), np.float32(0.61613935), np.float32(0.61442596), np.float32(0.60842776), np.float32(0.60566044), np.float32(0.6097104), np.float32(0.61768806), np.float32(0.6150117), np.float32(0.61491233), np.float32(0.61535954), np.float32(0.6125393), np.float32(0.610305), np.float32(0.6071038), np.float32(0.6065582), np.float32(0.6022859), np.float32(0.59850115), np.float32(0.6014995), np.float32(0.6022656), np.float32(0.5950369), np.float32(0.5984948), np.float32(0.5961921), np.float32(0.59960634), np.float32(0.59629345), np.float32(0.59581137), np.float32(0.59701467), np.float32(0.59743714), np.float32(0.5999502), np.float32(0.5944769), np.float32(0.5959911), np.float32(0.5974141), np.float32(0.59916633), np.float32(0.6009752), np.float32(0.59814733), np.float32(0.6028696), np.float32(0.6030828), np.float32(0.5977943), np.float32(0.59871405), np.float32(0.5976283), np.float32(0.5982178), np.float32(0.60261554), np.float32(0.6015748), np.float32(0.6054296), np.float32(0.6026622), np.float32(0.6093974), np.float32(0.6056756), np.float32(0.6063776), np.float32(0.60399276), np.float32(0.60273486), np.float32(0.599108), np.float32(0.6009106), np.float32(0.6020355), np.float32(0.59976995), np.float32(0.5964833), np.float32(0.5974798), np.float32(0.5919869), np.float32(0.5828658), np.float32(0.58291876), np.float32(0.5825177), np.float32(0.5724316), np.float32(0.5730062), np.float32(0.5795322), np.float32(0.5851294), np.float32(0.5820894), np.float32(0.58179903), np.float32(0.5848209), np.float32(0.5885922), np.float32(0.5838773), np.float32(0.58124644), np.float32(0.585992), np.float32(0.5894771), np.float32(0.58228207), np.float32(0.5807625), np.float32(0.5877998), np.float32(0.5836916), np.float32(0.57825285), np.float32(0.5866764), np.float32(0.5952076), np.float32(0.59228057), np.float32(0.5850559), np.float32(0.59297615), np.float32(0.59588116), np.float32(0.5878945), np.float32(0.59185463), np.float32(0.5990509), np.float32(0.58801264), np.float32(0.5852471), np.float32(0.5875906), np.float32(0.58787936), np.float32(0.58454657), np.float32(0.58381), np.float32(0.5887268), np.float32(0.5921475), np.float32(0.59231716), np.float32(0.60119253), np.float32(0.60422266), np.float32(0.5976439), np.float32(0.5978457), np.float32(0.59493136), np.float32(0.5980364), np.float32(0.59309036), np.float32(0.5923047), np.float32(0.5975065), np.float32(0.59944475), np.float32(0.6080148), np.float32(0.6183511), np.float32(0.6205564), np.float32(0.61842835), np.float32(0.60442054), np.float32(0.6002729), np.float32(0.5982815), np.float32(0.5949433), np.float32(0.5900109), np.float32(0.58506596), np.float32(0.5840204), np.float32(0.5847374), np.float32(0.58259237), np.float32(0.5801005), np.float32(0.5837967), np.float32(0.57977915), np.float32(0.58467084), np.float32(0.5825359), np.float32(0.5830254), np.float32(0.58360416), np.float32(0.580507), np.float32(0.5854682), np.float32(0.5820902), np.float32(0.58365184), np.float32(0.5860408), np.float32(0.5871304), np.float32(0.58686846), np.float32(0.5872497), np.float32(0.5861436), np.float32(0.584792), np.float32(0.58287287), np.float32(0.5819504), np.float32(0.5783792), np.float32(0.5776994), np.float32(0.5747477), np.float32(0.5766699), np.float32(0.5751254), np.float32(0.57109267), np.float32(0.56944144), np.float32(0.5457637), np.float32(0.5436534), np.float32(0.5221439), np.float32(0.50476027), np.float32(0.49025327), np.float32(0.4764087), np.float32(0.45896837), np.float32(0.45760688), np.float32(0.45842123), np.float32(0.46535125), np.float32(0.453254), np.float32(0.45480612), np.float32(0.4496325), np.float32(0.46244836), np.float32(0.48685235), np.float32(0.5341212), np.float32(0.53492415), np.float32(0.56919914), np.float32(0.58990645), np.float32(0.59893715), np.float32(0.59363425), np.float32(0.60270643), np.float32(0.6278507), np.float32(0.6554621), np.float32(0.7071003), np.float32(0.7533875), np.float32(0.75948995), np.float32(0.7911139), np.float32(0.8032752), np.float32(0.8072054), np.float32(0.8245639), np.float32(0.80530757), np.float32(0.82865065), np.float32(0.84314865), np.float32(0.8398914), np.float32(0.8424036), np.float32(0.8465882), np.float32(0.83402663), np.float32(0.80308104), np.float32(0.82789755), np.float32(0.81855345), np.float32(0.7737009), np.float32(0.77584136), np.float32(0.7520938), np.float32(0.751043), np.float32(0.6969007), np.float32(0.7051925), np.float32(0.70234764), np.float32(0.72277564), np.float32(0.71403456), np.float32(0.68558663), np.float32(0.66504294), np.float32(0.65253055), np.float32(0.60380447), np.float32(0.61770487), np.float32(0.6661167), np.float32(0.6941241), np.float32(0.7064022), np.float32(0.71285284), np.float32(0.72789896), np.float32(0.72469336), np.float32(0.7597049), np.float32(0.78567034), np.float32(0.78621864), np.float32(0.7524078), np.float32(0.68703145), np.float32(0.7282912), np.float32(0.6738133), np.float32(0.6984471), np.float32(0.68684894), np.float32(0.6214142), np.float32(0.6352503), np.float32(0.5700254), np.float32(0.547568), np.float32(0.52891386), np.float32(0.47709584), np.float32(0.43700352), np.float32(0.43017462), np.float32(0.4004906), np.float32(0.37984556), np.float32(0.38243568), np.float32(0.35338482), np.float32(0.28746894), np.float32(0.25444683), np.float32(0.24926293), np.float32(0.35826996), np.float32(0.33808768), np.float32(0.30824685), np.float32(0.31570074), np.float32(0.28142893), np.float32(0.2434461), np.float32(0.21589617), np.float32(0.21850827), np.float32(0.1603134), np.float32(0.14957662)], 'EELHSLRSQQQEVKVAEGANVHDKVVTESKESDSSRGKTRENANFVWVNNKRYQKLGKIGSGGSSHVFKVIAQDCTIYALKRIILKGRDHQTACGFHQEIEYLERLKGKNHIIQLIDYEVTDKTIFRSDSAAAHGEILNDVRIYMVLEYGEIDLARILERKKSEDGQLDENWLRLHWEHILKAVNTIHEERIVHADLKPANFLLVQGALKLIDFGIAKAIQNDTTNIVRESQVGTLNYMSPEAFLMNSRDEQGTVKCGRASDIWSLGCILYQMVYGRTPFSHLSFYQKIREITNENHVINFPPVSNPLIVDVMKSCLMWDKDKRPRIPQLLEHAFLKPRPPPPP': [np.float32(0.7847823), np.float32(0.79843783), np.float32(0.8072396), np.float32(0.79485035), np.float32(0.8185417), np.float32(0.8055754), np.float32(0.80482924), np.float32(0.81157666), np.float32(0.80956256), np.float32(0.8210284), np.float32(0.83267), np.float32(0.8389094), np.float32(0.8625963), np.float32(0.8780709), np.float32(0.89109707), np.float32(0.89203006), np.float32(0.9020297), np.float32(0.9188499), np.float32(0.93083876), np.float32(0.94288176), np.float32(0.9472657), np.float32(0.95621616), np.float32(0.954092), np.float32(0.95125586), np.float32(0.9562517), np.float32(0.95574737), np.float32(0.9551833), np.float32(0.95172316), np.float32(0.95020056), np.float32(0.9420655), np.float32(0.93593496), np.float32(0.9227208), np.float32(0.91333926), np.float32(0.8882303), np.float32(0.8616042), np.float32(0.8382277), np.float32(0.79808176), np.float32(0.74920166), np.float32(0.71402013), np.float32(0.7130184), np.float32(0.68645155), np.float32(0.6353634), np.float32(0.6263284), np.float32(0.61417687), np.float32(0.55703527), np.float32(0.5107517), np.float32(0.5133136), np.float32(0.4908461), np.float32(0.4439659), np.float32(0.4183504), np.float32(0.42691612), np.float32(0.38506725), np.float32(0.34254897), np.float32(0.3170522), np.float32(0.28137812), np.float32(0.2550221), np.float32(0.20103854), np.float32(0.1721966), np.float32(0.15245123), np.float32(0.13887955), np.float32(0.12682456), np.float32(0.12699352), np.float32(0.12247902), np.float32(0.10516706), np.float32(0.104669265), np.float32(0.10665792), np.float32(0.10027264), np.float32(0.08898324), np.float32(0.08030151), np.float32(0.082174696), np.float32(0.07208724), np.float32(0.063833915), np.float32(0.057929154), np.float32(0.05344425), np.float32(0.053791925), np.float32(0.047483075), np.float32(0.048403785), np.float32(0.052787434), np.float32(0.05596415), np.float32(0.06917795), np.float32(0.07915511), np.float32(0.08044693), np.float32(0.08581759), np.float32(0.09174184), np.float32(0.0936764), np.float32(0.084465995), np.float32(0.07692751), np.float32(0.078408845), np.float32(0.07532546), np.float32(0.0840392), np.float32(0.08056691), np.float32(0.080735184), np.float32(0.08767813), np.float32(0.0949746), np.float32(0.09326297), np.float32(0.111651026), np.float32(0.12249722), np.float32(0.12967302), np.float32(0.117435865), np.float32(0.11693072), np.float32(0.104755774), np.float32(0.08644993), np.float32(0.08781133), np.float32(0.07492064), np.float32(0.06973077), np.float32(0.06813346), np.float32(0.061589457), np.float32(0.05997379), np.float32(0.061697926), np.float32(0.061619233), np.float32(0.06220562), np.float32(0.0694887), np.float32(0.074432686), np.float32(0.0690772), np.float32(0.07059547), np.float32(0.08217772), np.float32(0.08314573), np.float32(0.08458691), np.float32(0.08665791), np.float32(0.083992265), np.float32(0.083279304), np.float32(0.08452422), np.float32(0.08661564), np.float32(0.09288555), np.float32(0.10995579), np.float32(0.11633092), np.float32(0.10215895), np.float32(0.10825062), np.float32(0.113849305), np.float32(0.103675075), np.float32(0.10548178), np.float32(0.09800968), np.float32(0.09945887), np.float32(0.09769384), np.float32(0.08915264), np.float32(0.08014555), np.float32(0.07061671), np.float32(0.06880085), np.float32(0.06700428), np.float32(0.06369476), np.float32(0.055722293), np.float32(0.04773354), np.float32(0.03907283), np.float32(0.03642235), np.float32(0.03527607), np.float32(0.030929409), np.float32(0.027434362), np.float32(0.028889583), np.float32(0.030628843), np.float32(0.032959044), np.float32(0.042006865), np.float32(0.046381462), np.float32(0.053077724), np.float32(0.062045652), np.float32(0.065138854), np.float32(0.08080885), np.float32(0.089483775), np.float32(0.098996066), np.float32(0.10969565), np.float32(0.12444777), np.float32(0.11960814), np.float32(0.11340459), np.float32(0.11185782), np.float32(0.10875375), np.float32(0.10087866), np.float32(0.0968395), np.float32(0.11046169), np.float32(0.109692216), np.float32(0.09772147), np.float32(0.096557714), np.float32(0.10857849), np.float32(0.09478995), np.float32(0.08207586), np.float32(0.082837075), np.float32(0.076547824), np.float32(0.06636935), np.float32(0.05876345), np.float32(0.061000988), np.float32(0.060225636), np.float32(0.054742295), np.float32(0.055483583), np.float32(0.054720722), np.float32(0.052598666), np.float32(0.050353043), np.float32(0.058504764), np.float32(0.06337151), np.float32(0.06685664), np.float32(0.0724037), np.float32(0.07387912), np.float32(0.076409064), np.float32(0.0669165), np.float32(0.06608233), np.float32(0.065282755), np.float32(0.06756175), np.float32(0.059995085), np.float32(0.0617532), np.float32(0.06414327), np.float32(0.054838542), np.float32(0.054557595), np.float32(0.04873453), np.float32(0.038339693), np.float32(0.03233912), np.float32(0.026452146), np.float32(0.023368137), np.float32(0.023769924), np.float32(0.02443817), np.float32(0.026900798), np.float32(0.02633829), np.float32(0.023716632), np.float32(0.028318455), np.float32(0.029289331), np.float32(0.030277196), np.float32(0.03426772), np.float32(0.038264208), np.float32(0.045182247), np.float32(0.048124854), np.float32(0.054092452), np.float32(0.06554925), np.float32(0.073293455), np.float32(0.079615064), np.float32(0.106575556), np.float32(0.12388409), np.float32(0.12691124), np.float32(0.12847398), np.float32(0.13967085), np.float32(0.14339943), np.float32(0.14798509), np.float32(0.1385126), np.float32(0.13776663), np.float32(0.12989964), np.float32(0.12448991), np.float32(0.1102195), np.float32(0.112163335), np.float32(0.10298112), np.float32(0.09779731), np.float32(0.090326354), np.float32(0.082006365), np.float32(0.09077068), np.float32(0.084955215), np.float32(0.09416031), np.float32(0.10468049), np.float32(0.097781084), np.float32(0.091370955), np.float32(0.084577814), np.float32(0.08616368), np.float32(0.07652206), np.float32(0.07790314), np.float32(0.085499026), np.float32(0.09167468), np.float32(0.08524687), np.float32(0.08513436), np.float32(0.07591929), np.float32(0.073245734), np.float32(0.077037185), np.float32(0.06734016), np.float32(0.061002336), np.float32(0.058925714), np.float32(0.060145933), np.float32(0.05723006), np.float32(0.044731334), np.float32(0.03986276), np.float32(0.03358153), np.float32(0.029720163), np.float32(0.023366923), np.float32(0.02195741), np.float32(0.024283005), np.float32(0.025812428), np.float32(0.025672311), np.float32(0.024085112), np.float32(0.023990976), np.float32(0.02520308), np.float32(0.024787467), np.float32(0.02575323), np.float32(0.02564076), np.float32(0.02372856), np.float32(0.027754791), np.float32(0.031296827), np.float32(0.032773457), np.float32(0.037488837), np.float32(0.045980692), np.float32(0.047503065), np.float32(0.052223187), np.float32(0.062660046), np.float32(0.07408073), np.float32(0.084280446), np.float32(0.092438936), np.float32(0.10544642), np.float32(0.111424774), np.float32(0.117285654), np.float32(0.10571207), np.float32(0.10009885), np.float32(0.113459066), np.float32(0.11269352), np.float32(0.11988936), np.float32(0.12767807), np.float32(0.13417302), np.float32(0.13522923), np.float32(0.13066898), np.float32(0.1330887), np.float32(0.1258759), np.float32(0.11970338), np.float32(0.12770477), np.float32(0.12508412), np.float32(0.10612495), np.float32(0.09903126), np.float32(0.09790634), np.float32(0.084814414), np.float32(0.06928708), np.float32(0.062777035), np.float32(0.07072263), np.float32(0.082996994), np.float32(0.09016798), np.float32(0.08836977), np.float32(0.09793453), np.float32(0.10865291), np.float32(0.08543321), np.float32(0.086594366), np.float32(0.09211057), np.float32(0.09189941), np.float32(0.09038961), np.float32(0.09851793), np.float32(0.12704456), np.float32(0.12849507), np.float32(0.13047552), np.float32(0.16256984), np.float32(0.20337175), np.float32(0.21867768), np.float32(0.24069849), np.float32(0.2931055), np.float32(0.42853034), np.float32(0.48102552), np.float32(0.5763423), np.float32(0.67290765), np.float32(0.7194025), np.float32(0.71796143), np.float32(0.7199881), np.float32(0.75357085), np.float32(0.746772), np.float32(0.71128327), np.float32(0.74879855), np.float32(0.741691), np.float32(0.7572191), np.float32(0.85429084), np.float32(0.9069392)], 'MDTPLRRSRRLGGLRPECPESLTSVSRTRRALVELESNPEETREPGSPPSVQRAGLGSPERPPKTSPGSPRLQQGAGLESPQGQPEPGAGSPQRQQDLHLESPQRQPEYSPESPRCQPKPSEEVPKCSQDQGVLASELAQSKEELTPGAPQHQLPPVPGSPEPYPGQQAPGPEPSQPLLELTPRAPGSPRGQHEPSKPPPAGETVTGGFGAKKRKGSSSQAPASKKLNKEELPVIPKGKPKSGRVWKDRSKKRFSQMLQDKPLRTSWQRKMKERQERKLAKDFARHLEEEKERRRQEKKQRRAENLKRRLENERKAEVVQVVSVSFSPSALLPHLGVQTRASTPASCTPILMLRSQAPVGRPPSPLGIWTEAAAALMSSPHTTPRSETPPSSSGQRRSSCAPLKSGTPWPCCRSSRPSGRQPRSELRTARGLPWPTTMSDTAPQATAQMPLLEPALQPHGSRTGTPTPTRAPRPLKASRQ': [np.float32(0.97837865), np.float32(0.9796109), np.float32(0.97990966), np.float32(0.98063207), np.float32(0.9829622), np.float32(0.98019224), np.float32(0.9798131), np.float32(0.97977096), np.float32(0.9801962), np.float32(0.9788659), np.float32(0.9777931), np.float32(0.9758946), np.float32(0.9738337), np.float32(0.97224844), np.float32(0.9715926), np.float32(0.97262686), np.float32(0.9720804), np.float32(0.9721807), np.float32(0.9719483), np.float32(0.970257), np.float32(0.9723426), np.float32(0.9715758), np.float32(0.9710074), np.float32(0.9699477), np.float32(0.97042364), np.float32(0.97050494), np.float32(0.9693886), np.float32(0.96981555), np.float32(0.96931195), np.float32(0.96967655), np.float32(0.970266), np.float32(0.9720785), np.float32(0.97075486), np.float32(0.9724), np.float32(0.9708261), np.float32(0.9711782), np.float32(0.97214353), np.float32(0.9737854), np.float32(0.9749086), np.float32(0.97467095), np.float32(0.97605956), np.float32(0.9783186), np.float32(0.9793793), np.float32(0.9819758), np.float32(0.98346287), np.float32(0.98451614), np.float32(0.98511523), np.float32(0.9856776), np.float32(0.98632693), np.float32(0.98656905), np.float32(0.9865704), np.float32(0.9867735), np.float32(0.98711735), np.float32(0.9871818), np.float32(0.9872601), np.float32(0.9874489), np.float32(0.9874374), np.float32(0.98733974), np.float32(0.9872831), np.float32(0.98736423), np.float32(0.9874813), np.float32(0.9876397), np.float32(0.9878086), np.float32(0.98761964), np.float32(0.987705), np.float32(0.987621), np.float32(0.9875882), np.float32(0.9879176), np.float32(0.9873367), np.float32(0.9871482), np.float32(0.98725116), np.float32(0.9870904), np.float32(0.9872114), np.float32(0.987061), np.float32(0.98741955), np.float32(0.98744756), np.float32(0.9873209), np.float32(0.9871978), np.float32(0.9874586), np.float32(0.9871711), np.float32(0.9869452), np.float32(0.98715425), np.float32(0.9868974), np.float32(0.9864956), np.float32(0.98630756), np.float32(0.986113), np.float32(0.98587877), np.float32(0.98577416), np.float32(0.98554206), np.float32(0.98547876), np.float32(0.9849245), np.float32(0.98484993), np.float32(0.984928), np.float32(0.98484635), np.float32(0.9841266), np.float32(0.9836596), np.float32(0.98341334), np.float32(0.9836721), np.float32(0.9826874), np.float32(0.9820842), np.float32(0.9822051), np.float32(0.98111385), np.float32(0.9806919), np.float32(0.98153657), np.float32(0.98142266), np.float32(0.9812092), np.float32(0.98129636), np.float32(0.98107016), np.float32(0.98117495), np.float32(0.98107004), np.float32(0.980662), np.float32(0.9810539), np.float32(0.9806393), np.float32(0.9799667), np.float32(0.9808952), np.float32(0.9804176), np.float32(0.9798496), np.float32(0.97959524), np.float32(0.97964406), np.float32(0.9803647), np.float32(0.9798069), np.float32(0.97960883), np.float32(0.9798982), np.float32(0.9795136), np.float32(0.97783196), np.float32(0.9779131), np.float32(0.9772439), np.float32(0.97379875), np.float32(0.9734616), np.float32(0.9715873), np.float32(0.9702738), np.float32(0.972345), np.float32(0.9723842), np.float32(0.97469485), np.float32(0.9742502), np.float32(0.97438407), np.float32(0.97508484), np.float32(0.9764667), np.float32(0.9731069), np.float32(0.97402275), np.float32(0.97431946), np.float32(0.9741664), np.float32(0.9759083), np.float32(0.9759143), np.float32(0.976356), np.float32(0.9777744), np.float32(0.97794944), np.float32(0.97925824), np.float32(0.97906804), np.float32(0.9800585), np.float32(0.9808951), np.float32(0.9815994), np.float32(0.9822458), np.float32(0.98312646), np.float32(0.98365027), np.float32(0.9837949), np.float32(0.98428553), np.float32(0.98385185), np.float32(0.98404133), np.float32(0.98406994), np.float32(0.98373914), np.float32(0.98401546), np.float32(0.9842792), np.float32(0.9841485), np.float32(0.9842666), np.float32(0.9837992), np.float32(0.98362756), np.float32(0.9835856), np.float32(0.9834812), np.float32(0.9836129), np.float32(0.9834115), np.float32(0.9830952), np.float32(0.9838913), np.float32(0.9837878), np.float32(0.9839933), np.float32(0.98432606), np.float32(0.98411393), np.float32(0.9839235), np.float32(0.9848097), np.float32(0.9841187), np.float32(0.98399633), np.float32(0.98425055), np.float32(0.98424214), np.float32(0.98365307), np.float32(0.9835137), np.float32(0.9839677), np.float32(0.9840456), np.float32(0.98422813), np.float32(0.98465306), np.float32(0.9850509), np.float32(0.9852491), np.float32(0.9854812), np.float32(0.9855618), np.float32(0.98557913), np.float32(0.9859343), np.float32(0.98606884), np.float32(0.9855677), np.float32(0.9860329), np.float32(0.9858159), np.float32(0.98584586), np.float32(0.98641706), np.float32(0.98652935), np.float32(0.9867372), np.float32(0.9873273), np.float32(0.98722756), np.float32(0.98725814), np.float32(0.9872979), np.float32(0.9871383), np.float32(0.9874193), np.float32(0.98689914), np.float32(0.987053), np.float32(0.987184), np.float32(0.9869357), np.float32(0.98699516), np.float32(0.987225), np.float32(0.9868291), np.float32(0.9864233), np.float32(0.98575205), np.float32(0.98557556), np.float32(0.9853506), np.float32(0.9850987), np.float32(0.9836194), np.float32(0.9834667), np.float32(0.9831783), np.float32(0.9824033), np.float32(0.9823722), np.float32(0.9818308), np.float32(0.98089576), np.float32(0.98060066), np.float32(0.98010194), np.float32(0.9802494), np.float32(0.980141), np.float32(0.9773628), np.float32(0.9759138), np.float32(0.974999), np.float32(0.9735801), np.float32(0.9698429), np.float32(0.96701014), np.float32(0.96028787), np.float32(0.95953083), np.float32(0.95699525), np.float32(0.9512002), np.float32(0.9470276), np.float32(0.93573123), np.float32(0.9329887), np.float32(0.92884177), np.float32(0.9151417), np.float32(0.91132736), np.float32(0.9097029), np.float32(0.8928066), np.float32(0.8833673), np.float32(0.8654369), np.float32(0.83908653), np.float32(0.8134945), np.float32(0.7837438), np.float32(0.78209436), np.float32(0.7591081), np.float32(0.74441946), np.float32(0.7472998), np.float32(0.7107988), np.float32(0.69963884), np.float32(0.68788457), np.float32(0.6922732), np.float32(0.6836133), np.float32(0.667781), np.float32(0.6714918), np.float32(0.67159736), np.float32(0.6736699), np.float32(0.6708431), np.float32(0.6738017), np.float32(0.66989493), np.float32(0.66236144), np.float32(0.6460367), np.float32(0.6422154), np.float32(0.62655354), np.float32(0.6126473), np.float32(0.6035942), np.float32(0.5956406), np.float32(0.59790516), np.float32(0.6065916), np.float32(0.6062904), np.float32(0.60668), np.float32(0.61312604), np.float32(0.6171329), np.float32(0.6178186), np.float32(0.6227159), np.float32(0.63213116), np.float32(0.62834007), np.float32(0.6313882), np.float32(0.63118935), np.float32(0.63642704), np.float32(0.63064325), np.float32(0.637666), np.float32(0.63364786), np.float32(0.63632816), np.float32(0.64141965), np.float32(0.65314347), np.float32(0.6480833), np.float32(0.6445377), np.float32(0.650701), np.float32(0.6503119), np.float32(0.65290296), np.float32(0.6622536), np.float32(0.66887045), np.float32(0.6821006), np.float32(0.69051445), np.float32(0.69532454), np.float32(0.69232976), np.float32(0.7013391), np.float32(0.7083381), np.float32(0.6948923), np.float32(0.7061827), np.float32(0.7178037), np.float32(0.70716804), np.float32(0.72591823), np.float32(0.7481391), np.float32(0.7808987), np.float32(0.78509325), np.float32(0.79705054), np.float32(0.7861785), np.float32(0.8028387), np.float32(0.803706), np.float32(0.8473039), np.float32(0.86966395), np.float32(0.90012693), np.float32(0.92333823), np.float32(0.928065), np.float32(0.9286234), np.float32(0.9354394), np.float32(0.9374154), np.float32(0.9373618), np.float32(0.9415236), np.float32(0.9461013), np.float32(0.94902796), np.float32(0.9525418), np.float32(0.9525202), np.float32(0.9535105), np.float32(0.9518644), np.float32(0.9515971), np.float32(0.9567653), np.float32(0.9595629), np.float32(0.95803857), np.float32(0.96158236), np.float32(0.96191925), np.float32(0.96524173), np.float32(0.9662455), np.float32(0.96563464), np.float32(0.9643159), np.float32(0.9626681), np.float32(0.960968), np.float32(0.9602017), np.float32(0.95788294), np.float32(0.9487683), np.float32(0.94806606), np.float32(0.94971126), np.float32(0.94991034), np.float32(0.94119465), np.float32(0.94108707), np.float32(0.94832295), np.float32(0.95842355), np.float32(0.9627748), np.float32(0.969389), np.float32(0.971915), np.float32(0.9730207), np.float32(0.97347236), np.float32(0.97519374), np.float32(0.975805), np.float32(0.9765771), np.float32(0.97693264), np.float32(0.9785216), np.float32(0.97786725), np.float32(0.97658825), np.float32(0.9731163), np.float32(0.9729863), np.float32(0.9735565), np.float32(0.97511864), np.float32(0.9743069), np.float32(0.9755966), np.float32(0.9760415), np.float32(0.97763366), np.float32(0.97787243), np.float32(0.9801664), np.float32(0.9820889), np.float32(0.9827728), np.float32(0.9840188), np.float32(0.9854629), np.float32(0.9853727), np.float32(0.98571044), np.float32(0.9859072), np.float32(0.9858538), np.float32(0.98614836), np.float32(0.98646694), np.float32(0.986826), np.float32(0.98658293), np.float32(0.98656785), np.float32(0.9863049), np.float32(0.986392), np.float32(0.98593533), np.float32(0.9854747), np.float32(0.9847616), np.float32(0.9843194), np.float32(0.9844743), np.float32(0.9835423), np.float32(0.9837684), np.float32(0.98401064), np.float32(0.98397946), np.float32(0.98374116), np.float32(0.9832571), np.float32(0.98351073), np.float32(0.98312205), np.float32(0.9830284), np.float32(0.98354536), np.float32(0.9836341), np.float32(0.9837982), np.float32(0.9836052), np.float32(0.9836435), np.float32(0.98349077), np.float32(0.9832987), np.float32(0.98351544), np.float32(0.98300016), np.float32(0.98336893), np.float32(0.98418045), np.float32(0.98492324), np.float32(0.9854396), np.float32(0.9860238), np.float32(0.9859363), np.float32(0.98622364), np.float32(0.98600185), np.float32(0.98565125), np.float32(0.98568), np.float32(0.9854093), np.float32(0.98528415), np.float32(0.9847371), np.float32(0.98451114), np.float32(0.98452616), np.float32(0.9840859), np.float32(0.9846432), np.float32(0.9845732), np.float32(0.9843443), np.float32(0.9847644), np.float32(0.9845094), np.float32(0.984876), np.float32(0.98437345), np.float32(0.98468554), np.float32(0.98476034), np.float32(0.9843313), np.float32(0.9843477), np.float32(0.9852018), np.float32(0.98529786), np.float32(0.984923), np.float32(0.98490506), np.float32(0.9850205), np.float32(0.9843886), np.float32(0.9839393), np.float32(0.9834298), np.float32(0.9835434), np.float32(0.982789), np.float32(0.98309934), np.float32(0.9833523), np.float32(0.98354095), np.float32(0.98365974), np.float32(0.9838567), np.float32(0.98345876), np.float32(0.983679), np.float32(0.98362595), np.float32(0.9838314), np.float32(0.98388994), np.float32(0.9841889), np.float32(0.9836061), np.float32(0.9835971), np.float32(0.9840538), np.float32(0.98412204), np.float32(0.98401296), np.float32(0.98347974), np.float32(0.98280394), np.float32(0.98226917), np.float32(0.9814579), np.float32(0.97993785), np.float32(0.97930396), np.float32(0.98013663)], 'MENVPNPKRTVTVQMLPQLASIDVLGNKELNANWDIEPKLTLNQDCSSGQKTKADQDNMHLKSSVKDSHTALLEGAVLEDKNMSCHDSEDHRRPQNSHTNIKTSGQIVTDCDTNLNSHNINKEKNGNSTTKAPVVEEKRASKETMHNETPSLQKNSSPSDKIKSHLSESKDMSCTTSITTTASTSNTPSSAETLVSIQQPLKNQSTTAKEDTCSNDCKDFKPPGTASGLPVASTNTSHSVCTEAIDEEVQTQGAAPEVHCKLYREASTMTSAVDFGNQRHDAEVQAVVTVCSQSTATSPSLLSQQVQQRAVGPLPEETDSISVVVEVKTTSEIHCSTPSVVSKPSQSGTVMVHVDADLQKESKLGAKPKEPLQNGQRGLSQLQPVYQINIETCSQSKQSNETTCHLQSQAASTTAPQNAVKVSNKTDQDLQQKPTKTPTSKSEGVSAKLPMDITTATPPTSSSTPQSKKKLGAKKLMPEKDDQDEEENAKQSKKSVHDVVWDEQGMTWEVYGASVDPESLGFAIQSHLQCKIKEHEKKIIAQTTFRKSLSSPPGKNSKRRQVNVNFRSMFQNVRRPNCCARPSVQE': [np.float32(0.94845915), np.float32(0.943208), np.float32(0.9524583), np.float32(0.94390357), np.float32(0.94432807), np.float32(0.94339126), np.float32(0.9346433), np.float32(0.9284136), np.float32(0.9332293), np.float32(0.91811436), np.float32(0.88428867), np.float32(0.8980497), np.float32(0.8669395), np.float32(0.813125), np.float32(0.7803737), np.float32(0.7446976), np.float32(0.6956785), np.float32(0.7233404), np.float32(0.713642), np.float32(0.72684145), np.float32(0.6493689), np.float32(0.5239745), np.float32(0.52684045), np.float32(0.5650429), np.float32(0.61055666), np.float32(0.6363197), np.float32(0.6239227), np.float32(0.8169928), np.float32(0.8260015), np.float32(0.79817194), np.float32(0.76217693), np.float32(0.79429895), np.float32(0.8657811), np.float32(0.8548034), np.float32(0.8399699), np.float32(0.8100813), np.float32(0.77724147), np.float32(0.77235097), np.float32(0.7713815), np.float32(0.79770595), np.float32(0.84462774), np.float32(0.8652761), np.float32(0.89025724), np.float32(0.9069692), np.float32(0.926796), np.float32(0.93959856), np.float32(0.9457594), np.float32(0.95100963), np.float32(0.9543922), np.float32(0.9599419), np.float32(0.9637267), np.float32(0.9606927), np.float32(0.96145916), np.float32(0.9634624), np.float32(0.963568), np.float32(0.9616473), np.float32(0.9619518), np.float32(0.96433973), np.float32(0.9654237), np.float32(0.9660529), np.float32(0.9673409), np.float32(0.9684039), np.float32(0.9695552), np.float32(0.9678171), np.float32(0.96735716), np.float32(0.9663352), np.float32(0.964726), np.float32(0.96370524), np.float32(0.9637512), np.float32(0.96623015), np.float32(0.9668695), np.float32(0.96777946), np.float32(0.96695405), np.float32(0.9667359), np.float32(0.96572244), np.float32(0.96463567), np.float32(0.96516186), np.float32(0.96663505), np.float32(0.9645342), np.float32(0.9637065), np.float32(0.9664906), np.float32(0.9659941), np.float32(0.96597445), np.float32(0.9695397), np.float32(0.9717772), np.float32(0.9696432), np.float32(0.9722641), np.float32(0.9720847), np.float32(0.972947), np.float32(0.9735609), np.float32(0.9730742), np.float32(0.9735762), np.float32(0.9741314), np.float32(0.9734567), np.float32(0.9721534), np.float32(0.9730725), np.float32(0.9736299), np.float32(0.9736702), np.float32(0.9743303), np.float32(0.9738393), np.float32(0.973879), np.float32(0.9738454), np.float32(0.9745497), np.float32(0.9740034), np.float32(0.97402275), np.float32(0.9732763), np.float32(0.97410923), np.float32(0.9735457), np.float32(0.9750416), np.float32(0.9742735), np.float32(0.97435445), np.float32(0.97450846), np.float32(0.9750983), np.float32(0.9751058), np.float32(0.97460335), np.float32(0.9750865), np.float32(0.9752831), np.float32(0.97615516), np.float32(0.9759602), np.float32(0.9763921), np.float32(0.97688645), np.float32(0.9765771), np.float32(0.9778414), np.float32(0.97739136), np.float32(0.9777499), np.float32(0.97718084), np.float32(0.9772873), np.float32(0.97659034), np.float32(0.97613657), np.float32(0.97636604), np.float32(0.976782), np.float32(0.9764192), np.float32(0.9760423), np.float32(0.9765603), np.float32(0.9770668), np.float32(0.976862), np.float32(0.97746605), np.float32(0.9766618), np.float32(0.97637534), np.float32(0.97533643), np.float32(0.9760718), np.float32(0.97604066), np.float32(0.97586685), np.float32(0.9756128), np.float32(0.9759699), np.float32(0.97558933), np.float32(0.97417307), np.float32(0.9737846), np.float32(0.9734721), np.float32(0.9730224), np.float32(0.973827), np.float32(0.9733836), np.float32(0.971676), np.float32(0.97274405), np.float32(0.9725542), np.float32(0.97029257), np.float32(0.9709179), np.float32(0.9700179), np.float32(0.9696311), np.float32(0.9702068), np.float32(0.9694391), np.float32(0.96973354), np.float32(0.9704258), np.float32(0.9711929), np.float32(0.97082245), np.float32(0.96977085), np.float32(0.96990144), np.float32(0.969923), np.float32(0.9704206), np.float32(0.9717737), np.float32(0.971583), np.float32(0.97297835), np.float32(0.9731919), np.float32(0.9737673), np.float32(0.9734057), np.float32(0.9736057), np.float32(0.9739415), np.float32(0.9733568), np.float32(0.97357064), np.float32(0.97436213), np.float32(0.975117), np.float32(0.9760272), np.float32(0.97584337), np.float32(0.9751399), np.float32(0.9743215), np.float32(0.97404206), np.float32(0.97407484), np.float32(0.97349584), np.float32(0.9731784), np.float32(0.9745709), np.float32(0.97546357), np.float32(0.97578293), np.float32(0.9769071), np.float32(0.9768113), np.float32(0.977102), np.float32(0.9773881), np.float32(0.9773361), np.float32(0.9778516), np.float32(0.97813475), np.float32(0.97788835), np.float32(0.9777263), np.float32(0.9776618), np.float32(0.97679865), np.float32(0.97732043), np.float32(0.97612846), np.float32(0.97550213), np.float32(0.9750093), np.float32(0.97491735), np.float32(0.9752008), np.float32(0.97446525), np.float32(0.97425723), np.float32(0.9733559), np.float32(0.9740865), np.float32(0.97366875), np.float32(0.9715498), np.float32(0.971998), np.float32(0.97045183), np.float32(0.96889806), np.float32(0.9700038), np.float32(0.9683311), np.float32(0.97090864), np.float32(0.96846306), np.float32(0.96898276), np.float32(0.9698028), np.float32(0.9686313), np.float32(0.96452564), np.float32(0.96573555), np.float32(0.9658107), np.float32(0.96533436), np.float32(0.9659045), np.float32(0.96663415), np.float32(0.9669281), np.float32(0.9618944), np.float32(0.9547437), np.float32(0.9581137), np.float32(0.96014243), np.float32(0.9594057), np.float32(0.9574358), np.float32(0.96120113), np.float32(0.9615864), np.float32(0.9629603), np.float32(0.9618279), np.float32(0.9637535), np.float32(0.9646754), np.float32(0.96498215), np.float32(0.9637543), np.float32(0.9589255), np.float32(0.95571077), np.float32(0.9483918), np.float32(0.9497202), np.float32(0.9427185), np.float32(0.9452254), np.float32(0.94238466), np.float32(0.9388477), np.float32(0.931649), np.float32(0.93268025), np.float32(0.9367736), np.float32(0.94717723), np.float32(0.94929796), np.float32(0.9514207), np.float32(0.950641), np.float32(0.9479017), np.float32(0.9475118), np.float32(0.94161046), np.float32(0.9251974), np.float32(0.92093116), np.float32(0.9202309), np.float32(0.9168467), np.float32(0.9193352), np.float32(0.9148822), np.float32(0.91096395), np.float32(0.90780044), np.float32(0.9080751), np.float32(0.8743575), np.float32(0.8410287), np.float32(0.8502217), np.float32(0.8452326), np.float32(0.81218153), np.float32(0.83291984), np.float32(0.8382397), np.float32(0.8459492), np.float32(0.8225232), np.float32(0.809894), np.float32(0.82415915), np.float32(0.8319661), np.float32(0.8596593), np.float32(0.90113264), np.float32(0.8893192), np.float32(0.9257096), np.float32(0.935292), np.float32(0.94189876), np.float32(0.9442916), np.float32(0.94766295), np.float32(0.95013016), np.float32(0.95037323), np.float32(0.94792366), np.float32(0.9550698), np.float32(0.9523092), np.float32(0.9544086), np.float32(0.95413643), np.float32(0.95540273), np.float32(0.95798475), np.float32(0.95999), np.float32(0.96013343), np.float32(0.9606299), np.float32(0.9608037), np.float32(0.9638822), np.float32(0.9632488), np.float32(0.96104354), np.float32(0.9597245), np.float32(0.9621508), np.float32(0.9621585), np.float32(0.96603715), np.float32(0.9686735), np.float32(0.966558), np.float32(0.9674575), np.float32(0.96632063), np.float32(0.96797454), np.float32(0.96810246), np.float32(0.9677977), np.float32(0.9691187), np.float32(0.9708573), np.float32(0.968914), np.float32(0.9673089), np.float32(0.966923), np.float32(0.9635367), np.float32(0.96129596), np.float32(0.9633523), np.float32(0.9630401), np.float32(0.9600951), np.float32(0.9591126), np.float32(0.967551), np.float32(0.9652079), np.float32(0.96565616), np.float32(0.9700715), np.float32(0.9727753), np.float32(0.97102517), np.float32(0.97088593), np.float32(0.9694389), np.float32(0.9689255), np.float32(0.96943116), np.float32(0.9686318), np.float32(0.96668744), np.float32(0.9680863), np.float32(0.9672048), np.float32(0.96704626), np.float32(0.9666822), np.float32(0.9671637), np.float32(0.96846694), np.float32(0.9692527), np.float32(0.9695039), np.float32(0.9704807), np.float32(0.96896017), np.float32(0.96967643), np.float32(0.9722), np.float32(0.9737976), np.float32(0.9739656), np.float32(0.97566366), np.float32(0.97467923), np.float32(0.97450984), np.float32(0.9725471), np.float32(0.9708453), np.float32(0.97075987), np.float32(0.9685695), np.float32(0.97026855), np.float32(0.9708976), np.float32(0.97114235), np.float32(0.97287524), np.float32(0.97266847), np.float32(0.97262233), np.float32(0.9742687), np.float32(0.9732161), np.float32(0.9745652), np.float32(0.97339916), np.float32(0.9741504), np.float32(0.9741415), np.float32(0.9728792), np.float32(0.97162795), np.float32(0.97066766), np.float32(0.97037154), np.float32(0.9700318), np.float32(0.9692322), np.float32(0.9680986), np.float32(0.96856904), np.float32(0.96635133), np.float32(0.9660782), np.float32(0.9649887), np.float32(0.9638746), np.float32(0.9626165), np.float32(0.96059597), np.float32(0.96068114), np.float32(0.9600833), np.float32(0.959205), np.float32(0.9585593), np.float32(0.9599353), np.float32(0.9577581), np.float32(0.9571337), np.float32(0.957312), np.float32(0.9613397), np.float32(0.9612688), np.float32(0.96271163), np.float32(0.96623147), np.float32(0.9720881), np.float32(0.9732993), np.float32(0.9731101), np.float32(0.9749628), np.float32(0.9763115), np.float32(0.9757853), np.float32(0.97641206), np.float32(0.9768028), np.float32(0.97688055), np.float32(0.9767145), np.float32(0.976253), np.float32(0.9767833), np.float32(0.9765272), np.float32(0.97711974), np.float32(0.97740775), np.float32(0.9781796), np.float32(0.9787314), np.float32(0.97961706), np.float32(0.9801502), np.float32(0.9805418), np.float32(0.98054874), np.float32(0.98064274), np.float32(0.9808822), np.float32(0.9812387), np.float32(0.98096263), np.float32(0.98129994), np.float32(0.9809409), np.float32(0.9808617), np.float32(0.98062783), np.float32(0.98131114), np.float32(0.9813492), np.float32(0.98159224), np.float32(0.981278), np.float32(0.9818126), np.float32(0.98207515), np.float32(0.9820348), np.float32(0.9815435), np.float32(0.98203444), np.float32(0.9818719), np.float32(0.9823031), np.float32(0.98207575), np.float32(0.9823825), np.float32(0.982276), np.float32(0.98239917), np.float32(0.9825769), np.float32(0.98247725), np.float32(0.9825111), np.float32(0.98238707), np.float32(0.98205835), np.float32(0.9821004), np.float32(0.9824911), np.float32(0.9822129), np.float32(0.9822329), np.float32(0.9816306), np.float32(0.9820172), np.float32(0.98214024), np.float32(0.982653), np.float32(0.9832244), np.float32(0.98246324), np.float32(0.9827922), np.float32(0.98321635), np.float32(0.9834803), np.float32(0.98349714), np.float32(0.98344654), np.float32(0.9828812), np.float32(0.9826245), np.float32(0.9819162), np.float32(0.98156744), np.float32(0.9810357), np.float32(0.98064375), np.float32(0.9796347), np.float32(0.9794525), np.float32(0.9786876), np.float32(0.9791915), np.float32(0.9784751), np.float32(0.97802347), np.float32(0.9772077), np.float32(0.97588027), np.float32(0.9747906), np.float32(0.9725637), np.float32(0.9710325), np.float32(0.967743), np.float32(0.9655929), np.float32(0.963457), np.float32(0.95641077), np.float32(0.94290257), np.float32(0.93219453), np.float32(0.9186278), np.float32(0.91568065), np.float32(0.9044657), np.float32(0.89317113), np.float32(0.8717233), np.float32(0.84520304), np.float32(0.81230134), np.float32(0.7659627), np.float32(0.7408068), np.float32(0.7258441), np.float32(0.68401366), np.float32(0.6388888), np.float32(0.585389), np.float32(0.5434018), np.float32(0.47299036), np.float32(0.44026455), np.float32(0.37126663), np.float32(0.35239938), np.float32(0.34701526), np.float32(0.3030972), np.float32(0.291844), np.float32(0.2851745), np.float32(0.3132514), np.float32(0.31278405), np.float32(0.31639826), np.float32(0.3010161), np.float32(0.3068004), np.float32(0.2709025), np.float32(0.2702523), np.float32(0.2726708), np.float32(0.31216183), np.float32(0.30945224), np.float32(0.3022755), np.float32(0.3227371), np.float32(0.32108933), np.float32(0.3310305), np.float32(0.34996805), np.float32(0.31936833), np.float32(0.3100007), np.float32(0.3304383), np.float32(0.32698688), np.float32(0.33032995), np.float32(0.3380197), np.float32(0.35704413), np.float32(0.3791964), np.float32(0.40233216), np.float32(0.43343288), np.float32(0.4771197), np.float32(0.51799035), np.float32(0.57685745), np.float32(0.57685196), np.float32(0.6253775), np.float32(0.65129614), np.float32(0.70283693), np.float32(0.74627537), np.float32(0.81775963), np.float32(0.85460955), np.float32(0.8703043), np.float32(0.8854688), np.float32(0.89537865), np.float32(0.8930393), np.float32(0.89526856), np.float32(0.8814664), np.float32(0.8723093), np.float32(0.883548), np.float32(0.8989403), np.float32(0.90953857), np.float32(0.90671206), np.float32(0.90665466), np.float32(0.9171052), np.float32(0.9041248), np.float32(0.89911413), np.float32(0.8925945), np.float32(0.90210056), np.float32(0.9030512), np.float32(0.9007428), np.float32(0.9149998), np.float32(0.90536934), np.float32(0.8697267), np.float32(0.8309615), np.float32(0.8072486), np.float32(0.7790364), np.float32(0.76515996), np.float32(0.75242937), np.float32(0.72803634), np.float32(0.836967), np.float32(0.84881425), np.float32(0.84504133), np.float32(0.84552675), np.float32(0.8670288), np.float32(0.8932301), np.float32(0.9093557), np.float32(0.91671914), np.float32(0.9318196), np.float32(0.9362058), np.float32(0.9394065), np.float32(0.942574)], 'MMVGWGMEWTASVSGLFCQDFFCMVQIWGRPLAGVSISPSFLLFLPSPFNDIIVRLLSLSSTNYLQLLLIFSIFSMATSLRSIKSLAPLLDRILVQRIKAEAKTASGIYLPESTVEKLSEAKVLAVGPGATNKEGKRIEVSVKPGDRVLIPQYGGSPVKVGDEEYHLFRDHELLAKINE': [np.float32(0.5156568), np.float32(0.3806525), np.float32(0.41155413), np.float32(0.42314082), np.float32(0.38956842), np.float32(0.4092103), np.float32(0.37642017), np.float32(0.36552593), np.float32(0.35279766), np.float32(0.336148), np.float32(0.342648), np.float32(0.34430403), np.float32(0.3742196), np.float32(0.41739917), np.float32(0.35978284), np.float32(0.3130098), np.float32(0.3627077), np.float32(0.3257195), np.float32(0.31487763), np.float32(0.34427926), np.float32(0.31825677), np.float32(0.34363994), np.float32(0.3121211), np.float32(0.3081079), np.float32(0.32224765), np.float32(0.37788892), np.float32(0.36186484), np.float32(0.36592302), np.float32(0.3834245), np.float32(0.36820188), np.float32(0.36611274), np.float32(0.40824115), np.float32(0.35319233), np.float32(0.40692177), np.float32(0.4560402), np.float32(0.44231597), np.float32(0.42154658), np.float32(0.39916357), np.float32(0.5129693), np.float32(0.4126782), np.float32(0.38552445), np.float32(0.34722883), np.float32(0.31420773), np.float32(0.24926545), np.float32(0.20105056), np.float32(0.2245672), np.float32(0.22341587), np.float32(0.22685605), np.float32(0.26290977), np.float32(0.29354456), np.float32(0.3066485), np.float32(0.2979888), np.float32(0.27863675), np.float32(0.28485432), np.float32(0.29961184), np.float32(0.295399), np.float32(0.27305654), np.float32(0.27031597), np.float32(0.25077105), np.float32(0.24884075), np.float32(0.22127682), np.float32(0.17447613), np.float32(0.15882523), np.float32(0.12756285), np.float32(0.1412053), np.float32(0.14534089), np.float32(0.1508587), np.float32(0.1379211), np.float32(0.13303968), np.float32(0.14589784), np.float32(0.1308417), np.float32(0.12398165), np.float32(0.12023429), np.float32(0.10906323), np.float32(0.09760626), np.float32(0.103610285), np.float32(0.09180242), np.float32(0.086202), np.float32(0.07091258), np.float32(0.070634186), np.float32(0.08232377), np.float32(0.08549643), np.float32(0.06499913), np.float32(0.05842349), np.float32(0.07374229), np.float32(0.06804432), np.float32(0.060980227), np.float32(0.07349552), np.float32(0.086880736), np.float32(0.08960447), np.float32(0.08583091), np.float32(0.114949875), np.float32(0.13065673), np.float32(0.1036848), np.float32(0.09839034), np.float32(0.10418395), np.float32(0.104579), np.float32(0.114193104), np.float32(0.13645121), np.float32(0.17037539), np.float32(0.17875421), np.float32(0.19718882), np.float32(0.23364906), np.float32(0.23569502), np.float32(0.24906036), np.float32(0.2803424), np.float32(0.28231308), np.float32(0.25693104), np.float32(0.27116573), np.float32(0.2596894), np.float32(0.28588665), np.float32(0.2768507), np.float32(0.2783241), np.float32(0.29544804), np.float32(0.3443426), np.float32(0.38127297), np.float32(0.39418423), np.float32(0.49309608), np.float32(0.5353692), np.float32(0.5311539), np.float32(0.46211153), np.float32(0.42418665), np.float32(0.56241673), np.float32(0.57493323), np.float32(0.489422), np.float32(0.46312565), np.float32(0.38705653), np.float32(0.4987633), np.float32(0.40200117), np.float32(0.31416222), np.float32(0.26300466), np.float32(0.2534489), np.float32(0.24818829), np.float32(0.2667641), np.float32(0.29219168), np.float32(0.30555332), np.float32(0.2953238), np.float32(0.3165247), np.float32(0.25006196), np.float32(0.2118872), np.float32(0.22768375), np.float32(0.21035145), np.float32(0.23822199), np.float32(0.3436415), np.float32(0.32841375), np.float32(0.21913402), np.float32(0.20240623), np.float32(0.16791207), np.float32(0.1365945), np.float32(0.14507224), np.float32(0.16670057), np.float32(0.16750094), np.float32(0.18145421), np.float32(0.18264872), np.float32(0.17581436), np.float32(0.17929137), np.float32(0.16789861), np.float32(0.1608557), np.float32(0.15906899), np.float32(0.16927361), np.float32(0.1789065), np.float32(0.17679253), np.float32(0.1769665), np.float32(0.17371646), np.float32(0.16412313), np.float32(0.17632896), np.float32(0.19979508), np.float32(0.21435991), np.float32(0.2557065), np.float32(0.2385643), np.float32(0.2303582), np.float32(0.23867415), np.float32(0.21759637), np.float32(0.22561008), np.float32(0.2543372), np.float32(0.2555303), np.float32(0.2566673), np.float32(0.27132335), np.float32(0.281065)], 'MADPETPQPARSSSSMSKQSDSRKGHSKSKRISSTPAPDDMSPQAPEVAAEREKSVSEVTVAVDEVDSYKKRLREAFKQRLALSGISKESWTEENEQALDKFISDSSVRLLVVYHDPFTGLYVDYAMPAQVVEQMSYFIRAPDSMITEESFRSSVQFGSVRGGAIEGLLRMMNGVHTPQVTLSTTWPETSKNNYSAELHRFLTKLTDSRFKLLGSTVLYIPLEALQHRPEEAVKNKNLVQRLEMVVIHWTRQIKAVLSAQSVSDIGDTLGPLEEISFWKSRCADLDSISTQLQKPGVRHIQEILQLYTSTYIPPFCKLAKQIQESSLQAQSNVTFLSLLKEPCEELAQLKPCEIAPKLAHILNLIRVIWVNSSYFNTRDRITALLRKISNEIIRLCCREISLNRIFQGYAVSSKQILNDCIQCCLAWKELYLHTSQLHHKHSSQGWSLDQISIFALVDSFMQRCKDLIEICECQQQFARWEDGERVPLPCFAGRLGSEVTQKLLYIEATFDKSLQVLQSVQDILDVRNPSWHEDYSRFRAKLKDLEVMMQNLITSTFEMVNCVEEGVQLLDVFQHLSGREAIKRTIDRKTVDVYNLFHSELVEINLVMCRTSSLIPVQMPRYAGQIHWTKALHSRVERSMEVLRRAHFLPHVRSADEMHVIYVKLCQTLDEKVRRIFTDWSQSLSKECHSSLDQPLMIRCKGKTGLLDINFNKNLLKLFNEIHYWDRLQFEIPHFVTEVYQRREELHNLRENVLLVVRDYNRIIKDLNADELGLFSERIRFLDKKIQPGLSKLHWSTKGTPSAFINDCRVHANKVQLMVDEYKAANLATSKHCEQISELLLVHLDGKTVYRDHEFQEDQQTHQHSQMLRLQNAHQDIIKIMARVYGTFHLDGPEVQQHWTSYMEKIDQMLEEAFRVNIKRSLQELSKAINGDGKISPNPLFRVEVVLTPETARSTAQVDFSPSPQKLAHIVNSISSQLIKTISGFKRLPDLLTRQQSQRKPIHSIIEQDEEICKIQGAIAAGMVTNASYLQTYLKTWDKHREIWEIEKDSFIQRYQRLNPTVTSFDADIARYTEVANNVQKEETLLSVQFVLLDCSPLKFSLLQHCNEWQSKFTQLLSLMASSKLKELHSFLQENAVRLSQPPQTLTDLGESLKLLETLQADLNKIESQIPPIHEQYAILTKYEVAVDPAVLELLEALNAEWVWFQQVVIDSDIMLKKHKDTMKSGLILSSEEFQKKTQTFLQSFSSNGPFGSSVTPHSALQQVSELRAQLEALKEEEQNICSGLNIFTIEQPASKDILALEKDVDYLQQVWEIARQWEDLWAEWKGGHLASLQTEVMDNTAQTMFKTLHKLSRAFKDKHWEIVDSSKSRIEQFKKIIPLITDLRNSALRERHWNQIRQEVQQTFDPSSADFTLEKIVALGLDHHAESISDISGAASKELSIEQTLEGIMKTWKEMSLDITPHKDKGHHKLRGTDEVFQALEDNQVTLSVIKASRFVKAFEKEVDHWERCLSLVLEVIEMILTVQRQWMYLENIFLADDIRKQLVRETAEFDAVTSSWKIIMERLDKDKNALRGTHHPGLLEKLSEMNTKLEEIQKSLDMYLETKRQIFPRFYFLSNDDLLEILGQSRNPEAVQPHLKKCFDNIKSLRINKVGTGNKSEASGMFSADGEFVDFTHPVLLEGPVEAWLCDVERTMRWTLKDSLRNCSMALKKMPGKRGKWVRDWPGQMLITASQIQWTTDVTRALMTSKERADKSALKSLKKKQVSMLNQYSEAIRGNLTKILRLKIVALVTVEVHARDVISKLAKGGCCDVNAFDWLCQLRLYWEKDVDDCIIRQTNTHFRYGYEYLGNSGRLVITPLTDRCYMTLTTALHLHRGGSPKGPAGTGKTETVKDLGKSLGMYVIVVNCSEGLDFKSMGRMYSGLAQTGAWGCFDEFNRINIEVLSVVAQQILSILSALSAGLNNFSFEGRQINLIWSCGIFITMNPGYAGRTELPDNLKSMFRPISMVVPDSTLIAEITLFAEGFNNCKVLAKKVFTLYSLAVQQLSKQDHYDFGLRALTSLLRYAGKKRRARPDIVDEEILLMSMKDMNIAKLSSIDLPLFNGIIQDLFPAVETPTIDYGKLKEAVEAELRQSGLQVIPFTVTKVIQLYETKNSRHSTMIVGKTGSGKTVTWRTLQNTLSTLHRNGEPGFNLIRECPLNPKAVSLGELYGEYNLSTNEWTDGVLSSLMRMACADEKPDEKWIVFDGPVDTLWIESMNSVMDDNKVLTLINGERISMPEQVSLLFEVEDLSVASPATVSRCGMVYSDYSDLGWKPYVQSWMEKRQKVETDLLWQLFERYIDKTLAFKKTHCKELVAITELNGVASLCRLYQSLATAENGVKPADSENYGRMVELWFIFSLIWSVCASVDEEGRKKIDTFLREIEGSFPNKDTIYEYYVDTKNKTWASFEDKLPKGWRYASNAPFYKIMVPTVDTVRYHYLVKALVSTQHPVLLTGPVGTGKTSVAQSVLQSLDNITWATLTVNMSSQTSSNNVQEIIESRVEKRIKGVYVPVGGKKMVVFLDDLNMPAVDNFGSQPPLELLRLWIDYGFWYDRQKQTLKYIKDLFLLGSMGPPGGGRTHISGRLQSRFNLINMTFPTESQIKRIYGTMISQKLQEFEEEVKPIGGILTQATLELYHAITSRFLPTPAKIHYLFNLRDISKVFQGLLRAHKDFHDTKQSITRLWIHECFRVFSDRLVDHADMETFVGVLSEKLASHFDVPFHTICPNKQPPLFGDFLRESQIYEDLLDFKALKVHMENQLEDYNLTPGVVPMSLVLFRDAIDHVTRLVRVISQLRGNMLLVGIGGSGRQSLTRLAAYICRFTVFQVEVTKQYRKQEFREDIKKLYRLTGVENKPTVFLFNDTQIVDESFLEDINNILSSGEVPNLYKADELDEIQSALSDSARKDNILETPDAMFNYLIERVRNNLHIVLCMSPVGDPFRNRIRQYPALVNCTTIDWFSEWPRDALLEVAERCLDGLSLGSDDGIQTKVASIFVTVHQSVAQFSHRMKVELKRHNYVTPTNYLELVSGYKKLLSEKRDELGEQVSKLRNGLFKIDDTRTKVEAMSVELEEAKKKVAEFQKQCEEYLVVIVQQKREADEQQKAVGAHSEKIEAEEIKCKAMAENAQRDLDEALPALEEAMKALESLNKKDMTEIKSYGRPPALVETVMQAVMILRGCEPTWAEAKRQLGEGNFIKQLVNFDKDNISDRVLKTIGQYCTQPDFQPEIIGRVSLAAKSLCMWVRAMEVYGRIFRVVEPKRARLHGAMTQLAEKQAALAEAQGKLREVGEKLDHLKRQYDEKLAQKEELRRKSEDMELKLDRAGKLVSGLAGERVRWKETVDGLEKNMSCLVGDCLLAAAFLSYMGPFLSNHRDELVTDIWMKQVRELEVPCSPGFSFAVFLSKPTAVREWNIQGLPSDAFSTENGVIVTRGNRWPLMVDPQGQALKWIKNMEFKQGLKVIDLQMPDFLRILENAVQFGSPVLLQNVQEELDPSLAPILNKSLTRVGGRFLLKLGDKEIEYSPEFRFYMTTKLSNPHYTPEISSKTTIVNFAVKEQGLEAQLLGIVVRKERPELEEQKDSLVINIASGKRKLQELEDEILRLLNEATGSLLDDVQLVNTLQTSKVTATEVAEQLEISELTESQIDTAREAYRPCAQRASILFFVLNDLGCIDPMYQFSLDAYINLFILSIESSPRSHKLEERINNLNRHHTYAVYRYTCRGLFECHKLLFSFHMCAKILEASGKLNMDEYNFFLRGGLVLDTKKQMDNPCSHWLSDSNWDNITELDKLTNFHELMASFEQYPRDWHHWYTNPEPEKAPLPGEWENSCNELQKMLIVRSLRQDRVSLCVTAFVINNLGSQFVEPPILDMKAVVADSTTRTPLIFVLSPGVDPTAALLQLAETSGMGQRFFALSLGQGQAPIATRLIKEGVANGHWVFLANCHLSLSWMCELDKLVDELQVQECHPDFRLWLSSSPHPEFPIAILQTGIKITTEPPRGVKWNMKRLYQRVSETQFLRCSRPLLYRKLLFSLCFFHSVILERRKFLQLGWNIIYSFNDSDFEVSENLLSLYLDEYEEIPWDALKFLIAGINYGGHVTDDWDRRLLTTYINQYFCPAVIDTPFFKVSSLVSYYVPRDGSQSSYVDYISQLPALEHPELFGQNPNADIASQITEARTLFHTLLSLQPQVTSTDTTSAGASREDKVLELSADVLQKIPAEIDYEGTRKLLKDDLSPLNVVLLQEIQRYNTLLHTIRLSLLELEKGIKGLVVMSSSLEETFNCIHDARVPPLWEKAYPSLKPLASWTRDLCQRVEQFARWAETARPPVLFWLSGFTFPTGFLTAVLQSSARQNNVSVDTLSWEFSVTTVEDNNLLFPPKDGVLIQGLFLEGAGWDKKASCLVEAEPMQLVCPMPTIHFKPVESRKRLAKNMYSCPCYYYPVRSGSSGRQSFVVAVDLKSGAVPYDHWIKRGTALLMSLDN': [np.float32(0.97509116), np.float32(0.9755868), np.float32(0.9771071), np.float32(0.9776307), np.float32(0.9788577), np.float32(0.9793021), np.float32(0.9805563), np.float32(0.98037696), np.float32(0.9800457), np.float32(0.9807607), np.float32(0.9785034), np.float32(0.9796578), np.float32(0.98083544), np.float32(0.98065645), np.float32(0.9818694), np.float32(0.9815482), np.float32(0.982557), np.float32(0.98164153), np.float32(0.9812354), np.float32(0.98167944), np.float32(0.98177093), np.float32(0.98105043), np.float32(0.98103285), np.float32(0.9804524), np.float32(0.9805658), np.float32(0.9803398), np.float32(0.98083454), np.float32(0.98127097), np.float32(0.9818325), np.float32(0.9828268), np.float32(0.9818719), np.float32(0.9814643), np.float32(0.9821061), np.float32(0.9818472), np.float32(0.98180157), np.float32(0.9818683), np.float32(0.98012114), np.float32(0.9794837), np.float32(0.9790492), np.float32(0.9777475), np.float32(0.97437483), np.float32(0.97451496), np.float32(0.9725063), np.float32(0.96576047), np.float32(0.9610109), np.float32(0.955676), np.float32(0.9517857), np.float32(0.9373452), np.float32(0.93003637), np.float32(0.9196175), np.float32(0.90511584), np.float32(0.89216965), np.float32(0.88420343), np.float32(0.8728214), np.float32(0.8450238), np.float32(0.82489705), np.float32(0.7687575), np.float32(0.70779455), np.float32(0.6762588), np.float32(0.62833345), np.float32(0.6068798), np.float32(0.52718735), np.float32(0.47125572), np.float32(0.4651337), np.float32(0.40972316), np.float32(0.34593967), np.float32(0.3184544), np.float32(0.31582272), np.float32(0.2995159), np.float32(0.29286176), np.float32(0.27234212), np.float32(0.24909423), np.float32(0.21474577), np.float32(0.14707589), np.float32(0.14321853), np.float32(0.14592528), np.float32(0.14239073), np.float32(0.1705517), np.float32(0.20841411), np.float32(0.17743398), np.float32(0.16975586), np.float32(0.19438267), np.float32(0.24405217), np.float32(0.23985636), np.float32(0.24064082), np.float32(0.25463656), np.float32(0.21668716), np.float32(0.1973689), np.float32(0.20811519), np.float32(0.22683172), np.float32(0.20604208), np.float32(0.1856539), np.float32(0.18639295), np.float32(0.18432792), np.float32(0.18114166), np.float32(0.18206993), np.float32(0.1770812), np.float32(0.17984417), np.float32(0.16056158), np.float32(0.13715564), np.float32(0.11574142), np.float32(0.098686695), np.float32(0.08788087), np.float32(0.08733494), np.float32(0.08572791), np.float32(0.077818304), np.float32(0.06758959), np.float32(0.05856489), np.float32(0.049261943), np.float32(0.038118243), np.float32(0.034735505), np.float32(0.033564325), np.float32(0.031037312), np.float32(0.024678206), np.float32(0.024662618), np.float32(0.024862984), np.float32(0.02272368), np.float32(0.021271616), np.float32(0.02050007), np.float32(0.020542717), np.float32(0.021595461), np.float32(0.022267459), np.float32(0.024889972), np.float32(0.026841104), np.float32(0.028904524), np.float32(0.031346627), np.float32(0.03155284), np.float32(0.030154515), np.float32(0.033015803), np.float32(0.032017857), np.float32(0.034983665), np.float32(0.04223586), np.float32(0.048585933), np.float32(0.05134486), np.float32(0.052585237), np.float32(0.0563599), np.float32(0.061203297), np.float32(0.06336813), np.float32(0.063105516), np.float32(0.0643308), np.float32(0.07034781), np.float32(0.06463354), np.float32(0.058863115), np.float32(0.059447788), np.float32(0.064969875), np.float32(0.057277728), np.float32(0.056618888), np.float32(0.062466424), np.float32(0.06001756), np.float32(0.060306355), np.float32(0.06859295), np.float32(0.0752816), np.float32(0.06999402), np.float32(0.06639025), np.float32(0.06730348), np.float32(0.05716904), np.float32(0.04795721), np.float32(0.043700095), np.float32(0.04458174), np.float32(0.04416528), np.float32(0.037927836), np.float32(0.034785975), np.float32(0.040140606), np.float32(0.04225855), np.float32(0.041018475), np.float32(0.041263346), np.float32(0.0459425), np.float32(0.052903894), np.float32(0.05236312), np.float32(0.05819295), np.float32(0.057846375), np.float32(0.057747178), np.float32(0.06380764), np.float32(0.06498563), np.float32(0.06016214), np.float32(0.06757448), np.float32(0.08166145), np.float32(0.090384364), np.float32(0.090263), np.float32(0.10141133), np.float32(0.119324125), np.float32(0.12793443), np.float32(0.12175992), np.float32(0.11977188), np.float32(0.12621444), np.float32(0.12519483), np.float32(0.111106165), np.float32(0.12155993), np.float32(0.14397293), np.float32(0.14038855), np.float32(0.115730785), np.float32(0.118114434), np.float32(0.124623954), np.float32(0.11157511), np.float32(0.116636954), np.float32(0.12167953), np.float32(0.11724651), np.float32(0.11331701), np.float32(0.10778372), np.float32(0.10037137), np.float32(0.088814095), np.float32(0.0819087), np.float32(0.08094173), np.float32(0.07064963), np.float32(0.06278244), np.float32(0.05729611), np.float32(0.054559994), np.float32(0.053589445), np.float32(0.04465511), np.float32(0.041639302), np.float32(0.044046447), np.float32(0.043460798), np.float32(0.038850978), np.float32(0.042198937), np.float32(0.04867995), np.float32(0.05260954), np.float32(0.05142458), np.float32(0.061587516), np.float32(0.07102092), np.float32(0.07204085), np.float32(0.071187876), np.float32(0.07529116), np.float32(0.09225963), np.float32(0.08740111), np.float32(0.103801936), np.float32(0.115115784), np.float32(0.10923713), np.float32(0.106326066), np.float32(0.11163099), np.float32(0.1184181), np.float32(0.110873766), np.float32(0.110131845), np.float32(0.12556516), np.float32(0.116965935), np.float32(0.10481907), np.float32(0.09861417), np.float32(0.10003021), np.float32(0.08921934), np.float32(0.07570092), np.float32(0.07591759), np.float32(0.07149772), np.float32(0.059160937), np.float32(0.056115612), np.float32(0.051085975), np.float32(0.047877785), np.float32(0.045877803), np.float32(0.042939235), np.float32(0.044898417), np.float32(0.042527385), np.float32(0.04076508), np.float32(0.04093163), np.float32(0.04604848), np.float32(0.048692085), np.float32(0.050312128), np.float32(0.05669579), np.float32(0.061726924), np.float32(0.06423059), np.float32(0.0705963), np.float32(0.081941344), np.float32(0.08974911), np.float32(0.09070514), np.float32(0.10561244), np.float32(0.12012322), np.float32(0.109570764), np.float32(0.109228894), np.float32(0.1299955), np.float32(0.119561054), np.float32(0.12833108), np.float32(0.13617282), np.float32(0.14818528), np.float32(0.14148071), np.float32(0.13791345), np.float32(0.12639377), np.float32(0.10698567), np.float32(0.107784), np.float32(0.111600004), np.float32(0.09871564), np.float32(0.10161683), np.float32(0.10957239), np.float32(0.10932483), np.float32(0.10318961), np.float32(0.107938886), np.float32(0.12032007), np.float32(0.12157816), np.float32(0.11194557), np.float32(0.10171392), np.float32(0.102064565), np.float32(0.1031174), np.float32(0.09647432), np.float32(0.09921523), np.float32(0.109213285), np.float32(0.09729152), np.float32(0.0898082), np.float32(0.09015933), np.float32(0.08938708), np.float32(0.082546055), np.float32(0.08020736), np.float32(0.08300952), np.float32(0.07707937), np.float32(0.07346867), np.float32(0.07341699), np.float32(0.074647404), np.float32(0.06772743), np.float32(0.059726737), np.float32(0.05972508), np.float32(0.05931974), np.float32(0.04912267), np.float32(0.043796975), np.float32(0.047315173), np.float32(0.04985206), np.float32(0.044880364), np.float32(0.04880241), np.float32(0.0577909), np.float32(0.06008331), np.float32(0.06650056), np.float32(0.077414386), np.float32(0.10217841), np.float32(0.10108758), np.float32(0.11438061), np.float32(0.12631403), np.float32(0.119148806), np.float32(0.10697608), np.float32(0.10368818), np.float32(0.10135511), np.float32(0.10785568), np.float32(0.1051297), np.float32(0.091144964), np.float32(0.091034226), np.float32(0.10016816), np.float32(0.09961329), np.float32(0.110101074), np.float32(0.11748232), np.float32(0.11068236), np.float32(0.115248114), np.float32(0.11734505), np.float32(0.11102743), np.float32(0.110731274), np.float32(0.10945953), np.float32(0.11140948), np.float32(0.11219695), np.float32(0.10603231), np.float32(0.11448154), np.float32(0.1062096), np.float32(0.10169046), np.float32(0.11390879), np.float32(0.1119329), np.float32(0.09192929), np.float32(0.09271462), np.float32(0.09742972), np.float32(0.082602225), np.float32(0.07884706), np.float32(0.08158599), np.float32(0.07347552), np.float32(0.061249785), np.float32(0.060172867), np.float32(0.054126214), np.float32(0.046385918), np.float32(0.040499017), np.float32(0.043158203), np.float32(0.03896073), np.float32(0.034678783), np.float32(0.033343654), np.float32(0.03075513), np.float32(0.028629817), np.float32(0.028803343), np.float32(0.027485987), np.float32(0.030579994), np.float32(0.034382492), np.float32(0.03476446), np.float32(0.03264089), np.float32(0.036394104), np.float32(0.039781187), np.float32(0.039529726), np.float32(0.0412088), np.float32(0.048704345), np.float32(0.052803516), np.float32(0.05523292), np.float32(0.05477369), np.float32(0.060279965), np.float32(0.0620437), np.float32(0.062045608), np.float32(0.060364444), np.float32(0.06320018), np.float32(0.06385184), np.float32(0.05879587), np.float32(0.055818092), np.float32(0.05892861), np.float32(0.057734676), np.float32(0.051352583), np.float32(0.056073673), np.float32(0.04842751), np.float32(0.04519078), np.float32(0.044004846), np.float32(0.04959707), np.float32(0.045656636), np.float32(0.052112192), np.float32(0.06036413), np.float32(0.056321416), np.float32(0.052892663), np.float32(0.062058616), np.float32(0.069555625), np.float32(0.06943168), np.float32(0.069873974), np.float32(0.07064404), np.float32(0.070809424), np.float32(0.07079925), np.float32(0.07625344), np.float32(0.079935536), np.float32(0.07742827), np.float32(0.07309215), np.float32(0.07305741), np.float32(0.06893002), np.float32(0.07525687), np.float32(0.07423688), np.float32(0.07628722), np.float32(0.07812446), np.float32(0.07182887), np.float32(0.08045196), np.float32(0.083119765), np.float32(0.072443195), np.float32(0.07030859), np.float32(0.07244864), np.float32(0.06230888), np.float32(0.06106038), np.float32(0.06308337), np.float32(0.06460911), np.float32(0.06062589), np.float32(0.05861072), np.float32(0.07296417), np.float32(0.086500555), np.float32(0.08760976), np.float32(0.10335894), np.float32(0.12113524), np.float32(0.13000742), np.float32(0.12814881), np.float32(0.13748072), np.float32(0.14341554), np.float32(0.14076382), np.float32(0.12644564), np.float32(0.12303649), np.float32(0.114112936), np.float32(0.11145388), np.float32(0.11772522), np.float32(0.11899766), np.float32(0.12657611), np.float32(0.10975766), np.float32(0.11538233), np.float32(0.10594763), np.float32(0.09555357), np.float32(0.09201242), np.float32(0.09155166), np.float32(0.08180393), np.float32(0.062226802), np.float32(0.05697108), np.float32(0.051500168), np.float32(0.043685284), np.float32(0.03382351), np.float32(0.035865054), np.float32(0.03316417), np.float32(0.034832947), np.float32(0.040424984), np.float32(0.040847342), np.float32(0.044154465), np.float32(0.04851275), np.float32(0.052679032), np.float32(0.052779313), np.float32(0.056222744), np.float32(0.061079778), np.float32(0.0692648), np.float32(0.073591374), np.float32(0.07667475), np.float32(0.08163885), np.float32(0.0930802), np.float32(0.10187694), np.float32(0.10251804), np.float32(0.10384282), np.float32(0.10460644), np.float32(0.09774563), np.float32(0.09720624), np.float32(0.110490225), np.float32(0.110146575), np.float32(0.10823481), np.float32(0.12195904), np.float32(0.13376148), np.float32(0.12920593), np.float32(0.1380305), np.float32(0.14084065), np.float32(0.13379784), np.float32(0.12926881), np.float32(0.1342935), np.float32(0.13154636), np.float32(0.101692356), np.float32(0.09806034), np.float32(0.090972714), np.float32(0.0727092), np.float32(0.06972691), np.float32(0.06229026), np.float32(0.0560994), np.float32(0.051599964), np.float32(0.05774237), np.float32(0.06595756), np.float32(0.059196625), np.float32(0.05825127), np.float32(0.0683231), np.float32(0.06613932), np.float32(0.06014071), np.float32(0.058110766), np.float32(0.060770597), np.float32(0.056694664), np.float32(0.054708995), np.float32(0.056341693), np.float32(0.059107766), np.float32(0.05841524), np.float32(0.060967095), np.float32(0.06384787), np.float32(0.07020331), np.float32(0.07841177), np.float32(0.085737646), np.float32(0.101228125), np.float32(0.09954877), np.float32(0.10454696), np.float32(0.117183656), np.float32(0.122370735), np.float32(0.106321566), np.float32(0.104522206), np.float32(0.117066935), np.float32(0.11285392), np.float32(0.10661809), np.float32(0.1137013), np.float32(0.120948), np.float32(0.10170239), np.float32(0.11646031), np.float32(0.13359924), np.float32(0.1169675), np.float32(0.106974855), np.float32(0.117058806), np.float32(0.11396227), np.float32(0.09808854), np.float32(0.09924605), np.float32(0.0964509), np.float32(0.09045882), np.float32(0.08204103), np.float32(0.07968287), np.float32(0.082925476), np.float32(0.077721484), np.float32(0.072839595), np.float32(0.076080695), np.float32(0.077041864), np.float32(0.06584504), np.float32(0.06176197), np.float32(0.06385911), np.float32(0.057551574), np.float32(0.058647756), np.float32(0.061568134), np.float32(0.0679959), np.float32(0.057290446), np.float32(0.053630125), np.float32(0.055720452), np.float32(0.052086882), np.float32(0.050409827), np.float32(0.051085558), np.float32(0.04952075), np.float32(0.04551002), np.float32(0.04626349), np.float32(0.0471272), np.float32(0.050148465), np.float32(0.05013501), np.float32(0.0548137), np.float32(0.063797966), np.float32(0.06532353), np.float32(0.059425015), np.float32(0.06780985), np.float32(0.078640774), np.float32(0.07550778), np.float32(0.07840936), np.float32(0.085562095), np.float32(0.08623728), np.float32(0.09044975), np.float32(0.09364834), np.float32(0.094632775), np.float32(0.096868426), np.float32(0.09422944), np.float32(0.09326021), np.float32(0.091697395), np.float32(0.09719972), np.float32(0.09788614), np.float32(0.09774426), np.float32(0.0924155), np.float32(0.099045046), np.float32(0.0927827), np.float32(0.08511373), np.float32(0.08630377), np.float32(0.067506924), np.float32(0.06321524), np.float32(0.06286855), np.float32(0.055293), np.float32(0.046651665), np.float32(0.044277046), np.float32(0.047308262), np.float32(0.045154903), np.float32(0.040232804), np.float32(0.03762318), np.float32(0.038251083), np.float32(0.037369385), np.float32(0.03650749), np.float32(0.039417334), np.float32(0.044063527), np.float32(0.039207246), np.float32(0.04102656), np.float32(0.047371563), np.float32(0.046501324), np.float32(0.04693462), np.float32(0.044488568), np.float32(0.047065407), np.float32(0.048192415), np.float32(0.04615884), np.float32(0.047620736), np.float32(0.04620122), np.float32(0.053381264), np.float32(0.054220747), np.float32(0.051482506), np.float32(0.055941507), np.float32(0.060379054), np.float32(0.064121224), np.float32(0.059506327), np.float32(0.063699946), np.float32(0.073990144), np.float32(0.07349613), np.float32(0.06795727), np.float32(0.07185211), np.float32(0.07021412), np.float32(0.06660763), np.float32(0.06758369), np.float32(0.06314137), np.float32(0.062212765), np.float32(0.06421457), np.float32(0.06261279), np.float32(0.058537938), np.float32(0.064086504), np.float32(0.06335028), np.float32(0.06555048), np.float32(0.074797936), np.float32(0.07088724), np.float32(0.06972782), np.float32(0.08148613), np.float32(0.08559938), np.float32(0.073854886), np.float32(0.06705629), np.float32(0.069055445), np.float32(0.05586045), np.float32(0.04587169), np.float32(0.043766383), np.float32(0.046954002), np.float32(0.040789403), np.float32(0.036094233), np.float32(0.040552583), np.float32(0.040804733), np.float32(0.03693689), np.float32(0.03909149), np.float32(0.04212774), np.float32(0.045349527), np.float32(0.04201701), np.float32(0.041192945), np.float32(0.04277125), np.float32(0.04169415), np.float32(0.037177652), np.float32(0.039381377), np.float32(0.044151437), np.float32(0.038811497), np.float32(0.036872495), np.float32(0.04666981), np.float32(0.04963896), np.float32(0.04782571), np.float32(0.05378292), np.float32(0.06685943), np.float32(0.07392519), np.float32(0.073856905), np.float32(0.08431199), np.float32(0.09757618), np.float32(0.09694939), np.float32(0.10019298), np.float32(0.1093909), np.float32(0.11371376), np.float32(0.111971915), np.float32(0.11048228), np.float32(0.11759068), np.float32(0.11561207), np.float32(0.114301436), np.float32(0.11776407), np.float32(0.14137632), np.float32(0.13714555), np.float32(0.14390765), np.float32(0.15768594), np.float32(0.16342068), np.float32(0.15349111), np.float32(0.1387392), np.float32(0.1371245), np.float32(0.13235797), np.float32(0.10965348), np.float32(0.08310408), np.float32(0.08159417), np.float32(0.08374756), np.float32(0.08432247), np.float32(0.0731756), np.float32(0.06587816), np.float32(0.06772198), np.float32(0.06340113), np.float32(0.056589197), np.float32(0.061208654), np.float32(0.06642952), np.float32(0.0608355), np.float32(0.06041908), np.float32(0.066170804), np.float32(0.057977617), np.float32(0.052420408), np.float32(0.05095379), np.float32(0.049110744), np.float32(0.048869472), np.float32(0.049701724), np.float32(0.054770935), np.float32(0.052521378), np.float32(0.0564994), np.float32(0.056151554), np.float32(0.05821436), np.float32(0.059911508), np.float32(0.053783324), np.float32(0.054694008), np.float32(0.05717788), np.float32(0.0607725), np.float32(0.061713804), np.float32(0.072545715), np.float32(0.08442708), np.float32(0.089543775), np.float32(0.091232754), np.float32(0.09102535), np.float32(0.09327473), np.float32(0.10556889), np.float32(0.10911062), np.float32(0.11104564), np.float32(0.1139459), np.float32(0.114774555), np.float32(0.1009533), np.float32(0.09200374), np.float32(0.083758995), np.float32(0.08361745), np.float32(0.07194279), np.float32(0.06611878), np.float32(0.07160055), np.float32(0.07516169), np.float32(0.071147054), np.float32(0.075141504), np.float32(0.07325829), np.float32(0.06701707), np.float32(0.06864209), np.float32(0.06787055), np.float32(0.065442316), np.float32(0.06277623), np.float32(0.063753724), np.float32(0.0804), np.float32(0.07478266), np.float32(0.06251972), np.float32(0.070141785), np.float32(0.063334204), np.float32(0.052207436), np.float32(0.053571988), np.float32(0.06397227), np.float32(0.06630736), np.float32(0.060032602), np.float32(0.073549435), np.float32(0.081065364), np.float32(0.06849867), np.float32(0.06829821), np.float32(0.082555294), np.float32(0.088915095), np.float32(0.0814647), np.float32(0.091034524), np.float32(0.10743734), np.float32(0.10029504), np.float32(0.09000403), np.float32(0.0973896), np.float32(0.09914845), np.float32(0.09100866), np.float32(0.0831689), np.float32(0.07867251), np.float32(0.090879224), np.float32(0.088346764), np.float32(0.10238555), np.float32(0.12483822), np.float32(0.13682698), np.float32(0.1306008), np.float32(0.14087637), np.float32(0.15993454), np.float32(0.14073008), np.float32(0.12826973), np.float32(0.1418208), np.float32(0.15380065), np.float32(0.12844665), np.float32(0.127894), np.float32(0.13380536), np.float32(0.13431218), np.float32(0.11462224), np.float32(0.11529163), np.float32(0.120695405), np.float32(0.10146177), np.float32(0.0934923), np.float32(0.11078175), np.float32(0.10050208), np.float32(0.08797552), np.float32(0.08688406), np.float32(0.086169854), np.float32(0.074584484), np.float32(0.073269024), np.float32(0.071473435), np.float32(0.06983924), np.float32(0.07277288), np.float32(0.077487364), np.float32(0.08587234), np.float32(0.092965744), np.float32(0.087479316), np.float32(0.09358936), np.float32(0.100222215), np.float32(0.086995706), np.float32(0.09356516), np.float32(0.099292114), np.float32(0.08730423), np.float32(0.073493265), np.float32(0.07175456), np.float32(0.06940336), np.float32(0.06147175), np.float32(0.057694428), np.float32(0.0593428), np.float32(0.06176984), np.float32(0.056086197), np.float32(0.057750203), np.float32(0.05895963), np.float32(0.05711419), np.float32(0.05790075), np.float32(0.054032914), np.float32(0.04952178), np.float32(0.050778158), np.float32(0.049698964), np.float32(0.053986467), np.float32(0.05850479), np.float32(0.050900448), np.float32(0.058249872), np.float32(0.076945014), np.float32(0.079158455), np.float32(0.0904451), np.float32(0.1199267), np.float32(0.14627376), np.float32(0.1532325), np.float32(0.16996734), np.float32(0.19290124), np.float32(0.19713552), np.float32(0.19433577), np.float32(0.19497722), np.float32(0.2059369), np.float32(0.2063446), np.float32(0.1994967), np.float32(0.19249927), np.float32(0.19639364), np.float32(0.1926652), np.float32(0.18594496), np.float32(0.18075079), np.float32(0.17352004), np.float32(0.15565039), np.float32(0.13154647), np.float32(0.14550675), np.float32(0.12672833), np.float32(0.09905135), np.float32(0.08046351), np.float32(0.07715706), np.float32(0.06790002), np.float32(0.058063112), np.float32(0.05878667), np.float32(0.06158364), np.float32(0.05826279), np.float32(0.061364904), np.float32(0.059346005), np.float32(0.06263984), np.float32(0.061172105), np.float32(0.06626939), np.float32(0.0750609), np.float32(0.06852276), np.float32(0.06334044), np.float32(0.075739674), np.float32(0.07769427), np.float32(0.07079543), np.float32(0.07517732), np.float32(0.086458065), np.float32(0.079723604), np.float32(0.07240625), np.float32(0.09034659), np.float32(0.11866987), np.float32(0.10481093), np.float32(0.09105232), np.float32(0.11432731), np.float32(0.11664767), np.float32(0.094046615), np.float32(0.098295614), np.float32(0.12004376), np.float32(0.114104345), np.float32(0.10139603), np.float32(0.1063216), np.float32(0.10853094), np.float32(0.094376944), np.float32(0.07802101), np.float32(0.094259), np.float32(0.09534214), np.float32(0.081669584), np.float32(0.07693736), np.float32(0.09458983), np.float32(0.09998657), np.float32(0.086262584), np.float32(0.090831466), np.float32(0.12548487), np.float32(0.11879155), np.float32(0.10232229), np.float32(0.12394), np.float32(0.1440356), np.float32(0.15248056), np.float32(0.1601433), np.float32(0.19013256), np.float32(0.21713214), np.float32(0.19562455), np.float32(0.22421846), np.float32(0.24996161), np.float32(0.25886154), np.float32(0.27535096), np.float32(0.26290265), np.float32(0.28020775), np.float32(0.23554195), np.float32(0.22671306), np.float32(0.22931932), np.float32(0.28070512), np.float32(0.27408955), np.float32(0.2575645), np.float32(0.28682768), np.float32(0.30234984), np.float32(0.2866611), np.float32(0.29375535), np.float32(0.3481052), np.float32(0.32923195), np.float32(0.33476272), np.float32(0.2938991), np.float32(0.31671557), np.float32(0.27297202), np.float32(0.28748322), np.float32(0.31219307), np.float32(0.33353552), np.float32(0.32758835), np.float32(0.34830454), np.float32(0.34350184), np.float32(0.3584774), np.float32(0.3884948), np.float32(0.3847998), np.float32(0.3535363), np.float32(0.4578861), np.float32(0.4457146), np.float32(0.47134182), np.float32(0.51070434), np.float32(0.44136634), np.float32(0.35211235), np.float32(0.28899717), np.float32(0.27472386), np.float32(0.24251768), np.float32(0.21858172), np.float32(0.19641781), np.float32(0.19727781), np.float32(0.17764308), np.float32(0.17977735), np.float32(0.17242448), np.float32(0.17532113), np.float32(0.16666608), np.float32(0.18192184), np.float32(0.21486214), np.float32(0.19973594), np.float32(0.18639317), np.float32(0.20077643), np.float32(0.21215646), np.float32(0.2170874), np.float32(0.22028431), np.float32(0.23393402), np.float32(0.25333282), np.float32(0.27426186), np.float32(0.2911391), np.float32(0.38727066), np.float32(0.4240555), np.float32(0.48314005), np.float32(0.5116498), np.float32(0.5201193), np.float32(0.53988975), np.float32(0.54659116), np.float32(0.6003982), np.float32(0.6283733), np.float32(0.6618138), np.float32(0.67776555), np.float32(0.70495504), np.float32(0.6902934), np.float32(0.6963678), np.float32(0.2145723), np.float32(0.20016271), np.float32(0.20693302), np.float32(0.20992866), np.float32(0.20797433), np.float32(0.2096093), np.float32(0.20852146), np.float32(0.20108426), np.float32(0.1621369), np.float32(0.1475706), np.float32(0.14403178), np.float32(0.15363583), np.float32(0.1338896), np.float32(0.13343579), np.float32(0.13853456), np.float32(0.15268217), np.float32(0.15395978), np.float32(0.16422004), np.float32(0.15506405), np.float32(0.15681724), np.float32(0.15878478), np.float32(0.14027052), np.float32(0.09491695), np.float32(0.09836056), np.float32(0.10569392), np.float32(0.090721644), np.float32(0.091681905), np.float32(0.1063618), np.float32(0.10735736), np.float32(0.11576523), np.float32(0.12159935), np.float32(0.11487324), np.float32(0.1183054), np.float32(0.11367747), np.float32(0.11607148), np.float32(0.11607964), np.float32(0.11453937), np.float32(0.110174984), np.float32(0.11975811), np.float32(0.10649361), np.float32(0.10049569), np.float32(0.116669185), np.float32(0.12518743), np.float32(0.110380545), np.float32(0.11341825), np.float32(0.12965703), np.float32(0.1319092), np.float32(0.13185604), np.float32(0.15230668), np.float32(0.17501111), np.float32(0.16807128), np.float32(0.1709723), np.float32(0.16945548), np.float32(0.15224598), np.float32(0.14931399), np.float32(0.14908446), np.float32(0.13543262), np.float32(0.11422093), np.float32(0.11670963), np.float32(0.11920372), np.float32(0.10127559), np.float32(0.08789916), np.float32(0.09600153), np.float32(0.09999988), np.float32(0.090831466), np.float32(0.089766756), np.float32(0.098800905), np.float32(0.09684253), np.float32(0.09720388), np.float32(0.10553126), np.float32(0.11531536), np.float32(0.12149283), np.float32(0.107442275), np.float32(0.10194235), np.float32(0.1005983), np.float32(0.08925414), np.float32(0.08035049), np.float32(0.08388678), np.float32(0.07587319), np.float32(0.06982603), np.float32(0.07698795), np.float32(0.0740097), np.float32(0.07282066), np.float32(0.07185475), np.float32(0.07651827), np.float32(0.08024358), np.float32(0.06833268), np.float32(0.07260782), np.float32(0.071575575), np.float32(0.062086873), np.float32(0.05429994), np.float32(0.054269295), np.float32(0.056358874), np.float32(0.049773518), np.float32(0.04169919), np.float32(0.041079186), np.float32(0.04271774), np.float32(0.040238827), np.float32(0.045025323), np.float32(0.051107902), np.float32(0.05316527), np.float32(0.049000815), np.float32(0.051088493), np.float32(0.057980232), np.float32(0.055564065), np.float32(0.052451067), np.float32(0.050297946), np.float32(0.054057818), np.float32(0.05115934), np.float32(0.049394216), np.float32(0.05405679), np.float32(0.056010224), np.float32(0.05705577), np.float32(0.053896178), np.float32(0.062097203), np.float32(0.06635882), np.float32(0.057809684), np.float32(0.05286219), np.float32(0.059434716), np.float32(0.053879682), np.float32(0.042895038), np.float32(0.05188411), np.float32(0.056467775), np.float32(0.056602344), np.float32(0.05718919), np.float32(0.066580996), np.float32(0.07523595), np.float32(0.070728995), np.float32(0.08182543), np.float32(0.094572), np.float32(0.0921803), np.float32(0.10374095), np.float32(0.12505406), np.float32(0.1302536), np.float32(0.12871432), np.float32(0.13338947), np.float32(0.13086677), np.float32(0.1337959), np.float32(0.1206104), np.float32(0.1197674), np.float32(0.1281274), np.float32(0.13589984), np.float32(0.1599829), np.float32(0.18066551), np.float32(0.18171471), np.float32(0.18466769), np.float32(0.16905172), np.float32(0.16180274), np.float32(0.15628847), np.float32(0.1615651), np.float32(0.15108228), np.float32(0.13999076), np.float32(0.14326347), np.float32(0.1456494), np.float32(0.1308858), np.float32(0.12977116), np.float32(0.124921866), np.float32(0.12680656), np.float32(0.114621945), np.float32(0.10476202), np.float32(0.10882933), np.float32(0.107621804), np.float32(0.1039829), np.float32(0.11214033), np.float32(0.122999236), np.float32(0.12251623), np.float32(0.11117555), np.float32(0.11995469), np.float32(0.1276393), np.float32(0.12621786), np.float32(0.1332833), np.float32(0.14568406), np.float32(0.15690143), np.float32(0.14765657), np.float32(0.15967992), np.float32(0.1904787), np.float32(0.17878576), np.float32(0.19396515), np.float32(0.207647), np.float32(0.17211504), np.float32(0.15040098), np.float32(0.1489023), np.float32(0.14821164), np.float32(0.10723214), np.float32(0.1027306), np.float32(0.103628464), np.float32(0.08681525), np.float32(0.08959948), np.float32(0.10471826), np.float32(0.12137115), np.float32(0.10522966), np.float32(0.109448336), np.float32(0.12033803), np.float32(0.10740781), np.float32(0.0797069), np.float32(0.081123725), np.float32(0.064887464), np.float32(0.057752565), np.float32(0.050324284), np.float32(0.0572003), np.float32(0.05439549), np.float32(0.05396321), np.float32(0.051564764), np.float32(0.054980967), np.float32(0.054734387), np.float32(0.056652144), np.float32(0.07752816), np.float32(0.091420315), np.float32(0.0913218), np.float32(0.109105244), np.float32(0.11804879), np.float32(0.11731533), np.float32(0.12471995), np.float32(0.12268258), np.float32(0.13629958), np.float32(0.13615628), np.float32(0.14116009), np.float32(0.15247464), np.float32(0.16763955), np.float32(0.17649467), np.float32(0.17776799), np.float32(0.18929224), np.float32(0.18883538), np.float32(0.18733376), np.float32(0.20073068), np.float32(0.19419023), np.float32(0.18590671), np.float32(0.18893759), np.float32(0.20061205), np.float32(0.1825705), np.float32(0.16899967), np.float32(0.19980256), np.float32(0.19097991), np.float32(0.15797463), np.float32(0.14257891), np.float32(0.1565261), np.float32(0.15760261), np.float32(0.18434253), np.float32(0.21573938), np.float32(0.23562174), np.float32(0.25710675), np.float32(0.28811333), np.float32(0.3162447), np.float32(0.3377512), np.float32(0.35170946), np.float32(0.32461008), np.float32(0.37138996), np.float32(0.3821563), np.float32(0.3289778), np.float32(0.26946667), np.float32(0.30244017), np.float32(0.26742816), np.float32(0.26731297), np.float32(0.29123977), np.float32(0.31006822), np.float32(0.31587413), np.float32(0.32445568), np.float32(0.3804958), np.float32(0.35515088), np.float32(0.33188057), np.float32(0.30131456), np.float32(0.32098258), np.float32(0.21373461), np.float32(0.21302292), np.float32(0.20102507), np.float32(0.16811857), np.float32(0.14449793), np.float32(0.14017779), np.float32(0.15164298), np.float32(0.13818063), np.float32(0.12586698), np.float32(0.12169671), np.float32(0.124412954), np.float32(0.11281287), np.float32(0.09927536), np.float32(0.09778933), np.float32(0.1048524), np.float32(0.10074746), np.float32(0.097118095), np.float32(0.11215173), np.float32(0.11695506), np.float32(0.11795776), np.float32(0.11630005), np.float32(0.13089496), np.float32(0.13376966), np.float32(0.14466943), np.float32(0.1416524), np.float32(0.1414074), np.float32(0.13059202), np.float32(0.12198405), np.float32(0.12307831), np.float32(0.12923817), np.float32(0.12144765), np.float32(0.12764072), np.float32(0.15859476), np.float32(0.1714878), np.float32(0.15496293), np.float32(0.16725725), np.float32(0.16927528), np.float32(0.15451044), np.float32(0.14188373), np.float32(0.14720304), np.float32(0.14095633), np.float32(0.10335614), np.float32(0.10084541), np.float32(0.0936775), np.float32(0.07912324), np.float32(0.0799813), np.float32(0.07901748), np.float32(0.070897385), np.float32(0.06336237), np.float32(0.065087765), np.float32(0.07924402), np.float32(0.08254518), np.float32(0.08963391), np.float32(0.089854985), np.float32(0.10553034), np.float32(0.10132999), np.float32(0.09515813), np.float32(0.11449735), np.float32(0.133528), np.float32(0.13399293), np.float32(0.14133447), np.float32(0.1521492), np.float32(0.16414872), np.float32(0.15595795), np.float32(0.1716906), np.float32(0.19037174), np.float32(0.2025581), np.float32(0.2017812), np.float32(0.20257595), np.float32(0.2031505), np.float32(0.19584283), np.float32(0.19793895), np.float32(0.18928425), np.float32(0.19012506), np.float32(0.170537), np.float32(0.17278056), np.float32(0.18047458), np.float32(0.15529998), np.float32(0.12972318), np.float32(0.12847356), np.float32(0.14357811), np.float32(0.13843562), np.float32(0.111901656), np.float32(0.11399473), np.float32(0.1259887), np.float32(0.11565292), np.float32(0.10082913), np.float32(0.09180158), np.float32(0.1041585), np.float32(0.08982066), np.float32(0.07828756), np.float32(0.08301656), np.float32(0.09130827), np.float32(0.0842532), np.float32(0.09312254), np.float32(0.107565075), np.float32(0.11076883), np.float32(0.10056948), np.float32(0.11328813), np.float32(0.12706529), np.float32(0.108377755), np.float32(0.105237156), np.float32(0.120546594), np.float32(0.11999506), np.float32(0.09641287), np.float32(0.10513813), np.float32(0.11008839), np.float32(0.090500936), np.float32(0.08629857), np.float32(0.0868449), np.float32(0.08040269), np.float32(0.08801593), np.float32(0.08282457), np.float32(0.08820059), np.float32(0.09269005), np.float32(0.07979672), np.float32(0.07982584), np.float32(0.08882929), np.float32(0.085932784), np.float32(0.08112063), np.float32(0.079473175), np.float32(0.085092805), np.float32(0.083422035), np.float32(0.08010602), np.float32(0.08247357), np.float32(0.084656835), np.float32(0.08212712), np.float32(0.08010534), np.float32(0.09450673), np.float32(0.10277738), np.float32(0.107805096), np.float32(0.119068064), np.float32(0.13104258), np.float32(0.13767506), np.float32(0.14859298), np.float32(0.1510209), np.float32(0.15052733), np.float32(0.15739457), np.float32(0.14372188), np.float32(0.1461897), np.float32(0.13976972), np.float32(0.13316804), np.float32(0.115358524), np.float32(0.1108418), np.float32(0.11541607), np.float32(0.11233613), np.float32(0.1022062), np.float32(0.11479467), np.float32(0.12005176), np.float32(0.11338232), np.float32(0.11958494), np.float32(0.12729877), np.float32(0.120476596), np.float32(0.11236223), np.float32(0.10927469), np.float32(0.11545091), np.float32(0.120444134), np.float32(0.12131264), np.float32(0.111309394), np.float32(0.12207439), np.float32(0.1403939), np.float32(0.14622262), np.float32(0.16589212), np.float32(0.19753431), np.float32(0.21407118), np.float32(0.22054994), np.float32(0.20665057), np.float32(0.22360107), np.float32(0.19657877), np.float32(0.19309485), np.float32(0.20763709), np.float32(0.20478036), np.float32(0.20008919), np.float32(0.20170687), np.float32(0.20414875), np.float32(0.18488096), np.float32(0.17171298), np.float32(0.16607319), np.float32(0.17017302), np.float32(0.15195148), np.float32(0.15655538), np.float32(0.15148306), np.float32(0.13760267), np.float32(0.13200746), np.float32(0.12502933), np.float32(0.12990396), np.float32(0.118881285), np.float32(0.1137247), np.float32(0.110357106), np.float32(0.10925944), np.float32(0.11968357), np.float32(0.1390083), np.float32(0.15547606), np.float32(0.15393667), np.float32(0.15413669), np.float32(0.16675846), np.float32(0.18408528), np.float32(0.17692609), np.float32(0.19183925), np.float32(0.20769525), np.float32(0.20508692), np.float32(0.22943093), np.float32(0.25197127), np.float32(0.22983833), np.float32(0.22769508), np.float32(0.2140841), np.float32(0.23159955), np.float32(0.22658151), np.float32(0.23376681), np.float32(0.22826844), np.float32(0.22615607), np.float32(0.2830122), np.float32(0.26536778), np.float32(0.23777412), np.float32(0.2091403), np.float32(0.18518236), np.float32(0.15225947), np.float32(0.14285971), np.float32(0.13348801), np.float32(0.11972869), np.float32(0.096240215), np.float32(0.10616642), np.float32(0.08807037), np.float32(0.07778058), np.float32(0.09511685), np.float32(0.08091857), np.float32(0.06985789), np.float32(0.08840071), np.float32(0.118081845), np.float32(0.11028054), np.float32(0.100060776), np.float32(0.12398179), np.float32(0.11616178), np.float32(0.09455461), np.float32(0.08766226), np.float32(0.08473622), np.float32(0.07123872), np.float32(0.06037861), np.float32(0.068847194), np.float32(0.06623511), np.float32(0.06140029), np.float32(0.061411273), np.float32(0.0623144), np.float32(0.06150011), np.float32(0.04869898), np.float32(0.04314164), np.float32(0.04628894), np.float32(0.04707053), np.float32(0.038196016), np.float32(0.03963027), np.float32(0.040555876), np.float32(0.039732344), np.float32(0.03523238), np.float32(0.035691276), np.float32(0.035538204), np.float32(0.031227322), np.float32(0.03144504), np.float32(0.03225699), np.float32(0.030574832), np.float32(0.031159433), np.float32(0.032539066), np.float32(0.033049423), np.float32(0.032164704), np.float32(0.035719696), np.float32(0.043829147), np.float32(0.05074648), np.float32(0.044274885), np.float32(0.054525163), np.float32(0.06236959), np.float32(0.062516555), np.float32(0.06379136), np.float32(0.072155885), np.float32(0.08958255), np.float32(0.090026736), np.float32(0.09780189), np.float32(0.10494848), np.float32(0.09997785), np.float32(0.09940382), np.float32(0.116669685), np.float32(0.12446783), np.float32(0.11661441), np.float32(0.121356614), np.float32(0.1243495), np.float32(0.12397174), np.float32(0.11762032), np.float32(0.13001421), np.float32(0.13244501), np.float32(0.12926167), np.float32(0.12162375), np.float32(0.12449152), np.float32(0.13178079), np.float32(0.12666333), np.float32(0.12524962), np.float32(0.138553), np.float32(0.15286702), np.float32(0.15628193), np.float32(0.15052506), np.float32(0.15524337), np.float32(0.14659442), np.float32(0.14239469), np.float32(0.14396852), np.float32(0.15848362), np.float32(0.1649464), np.float32(0.16054584), np.float32(0.16644995), np.float32(0.1883696), np.float32(0.17435612), np.float32(0.17318828), np.float32(0.2104054), np.float32(0.21634175), np.float32(0.19190343), np.float32(0.21181308), np.float32(0.2616348), np.float32(0.2123076), np.float32(0.20782182), np.float32(0.25591293), np.float32(0.2460888), np.float32(0.18319856), np.float32(0.18580988), np.float32(0.18308), np.float32(0.14748119), np.float32(0.13756482), np.float32(0.1523241), np.float32(0.1441121), np.float32(0.12554772), np.float32(0.120657355), np.float32(0.118601106), np.float32(0.10859785), np.float32(0.095739625), np.float32(0.09779636), np.float32(0.101143256), np.float32(0.10664036), np.float32(0.10572611), np.float32(0.108258486), np.float32(0.10721566), np.float32(0.09393663), np.float32(0.08877043), np.float32(0.09018257), np.float32(0.08742671), np.float32(0.080218524), np.float32(0.07745674), np.float32(0.08180268), np.float32(0.07286691), np.float32(0.069814295), np.float32(0.081173375), np.float32(0.083816096), np.float32(0.07109935), np.float32(0.07094033), np.float32(0.079196416), np.float32(0.06877922), np.float32(0.06280279), np.float32(0.06612241), np.float32(0.070444524), np.float32(0.07131523), np.float32(0.07560044), np.float32(0.078938484), np.float32(0.074882455), np.float32(0.08003928), np.float32(0.08461284), np.float32(0.08954463), np.float32(0.08513299), np.float32(0.08859279), np.float32(0.0920021), np.float32(0.083941594), np.float32(0.09005505), np.float32(0.109134234), np.float32(0.10022675), np.float32(0.0895075), np.float32(0.09034097), np.float32(0.09063471), np.float32(0.09394662), np.float32(0.11014216), np.float32(0.10892542), np.float32(0.10659976), np.float32(0.11556833), np.float32(0.11084573), np.float32(0.10208659), np.float32(0.107241854), np.float32(0.100935705), np.float32(0.09618526), np.float32(0.104946025), np.float32(0.101647995), np.float32(0.115169026), np.float32(0.14174289), np.float32(0.17364058), np.float32(0.19897597), np.float32(0.1877916), np.float32(0.21199073), np.float32(0.22338286), np.float32(0.2069356), np.float32(0.24293698), np.float32(0.27482477), np.float32(0.2883343), np.float32(0.3032366), np.float32(0.3362658), np.float32(0.4188377), np.float32(0.402374), np.float32(0.42245355), np.float32(0.41349566), np.float32(0.3646684), np.float32(0.32972023), np.float32(0.30528042), np.float32(0.3357642), np.float32(0.2894733), np.float32(0.30801785), np.float32(0.3183921), np.float32(0.28030738), np.float32(0.23895405), np.float32(0.22029608), np.float32(0.18070051), np.float32(0.16714412), np.float32(0.1438428), np.float32(0.12177043), np.float32(0.10509182), np.float32(0.09135469), np.float32(0.08182375), np.float32(0.07111511), np.float32(0.06608642), np.float32(0.068283714), np.float32(0.06283547), np.float32(0.061523974), np.float32(0.05969479), np.float32(0.056647964), np.float32(0.055278383), np.float32(0.052328926), np.float32(0.054345947), np.float32(0.057712153), np.float32(0.05256903), np.float32(0.04955847), np.float32(0.054583624), np.float32(0.05115461), np.float32(0.04608845), np.float32(0.045306895), np.float32(0.047615554), np.float32(0.046185654), np.float32(0.04419488), np.float32(0.050229445), np.float32(0.061598144), np.float32(0.06371689), np.float32(0.07252345), np.float32(0.09424439), np.float32(0.10713362), np.float32(0.11865196), np.float32(0.12661344), np.float32(0.1520845), np.float32(0.1549113), np.float32(0.13795926), np.float32(0.15707491), np.float32(0.16990767), np.float32(0.15824103), np.float32(0.15066682), np.float32(0.15701109), np.float32(0.17699046), np.float32(0.15740867), np.float32(0.13837706), np.float32(0.14152056), np.float32(0.1446332), np.float32(0.13080299), np.float32(0.13590823), np.float32(0.1550433), np.float32(0.14098334), np.float32(0.11948819), np.float32(0.12862019), np.float32(0.107483484), np.float32(0.09461521), np.float32(0.08776526), np.float32(0.06691843), np.float32(0.068329915), np.float32(0.0731545), np.float32(0.07595118), np.float32(0.078765854), np.float32(0.08173699), np.float32(0.07799634), np.float32(0.09029333), np.float32(0.10266416), np.float32(0.115822054), np.float32(0.13029164), np.float32(0.1569531), np.float32(0.16611546), np.float32(0.20071355), np.float32(0.22305396), np.float32(0.2269761), np.float32(0.23174638), np.float32(0.24595107), np.float32(0.25325155), np.float32(0.23784526), np.float32(0.27222118), np.float32(0.35806838), np.float32(0.36315256), np.float32(0.3605018), np.float32(0.36240146), np.float32(0.3642288), np.float32(0.36826035), np.float32(0.36816528), np.float32(0.3672253), np.float32(0.36984336), np.float32(0.33146685), np.float32(0.28781015), np.float32(0.25907576), np.float32(0.22065176), np.float32(0.1846109), np.float32(0.18737985), np.float32(0.20097935), np.float32(0.17461821), np.float32(0.15459943), np.float32(0.14571373), np.float32(0.1509778), np.float32(0.11657948), np.float32(0.10278842), np.float32(0.10594826), np.float32(0.09906081), np.float32(0.08748349), np.float32(0.07232307), np.float32(0.07245933), np.float32(0.07265174), np.float32(0.059627183), np.float32(0.060585868), np.float32(0.06301977), np.float32(0.054382727), np.float32(0.052324302), np.float32(0.05478442), np.float32(0.053506028), np.float32(0.046342157), np.float32(0.045502886), np.float32(0.05216913), np.float32(0.04371337), np.float32(0.038671948), np.float32(0.03945645), np.float32(0.046247635), np.float32(0.043142363), np.float32(0.040602632), np.float32(0.050809495), np.float32(0.059210304), np.float32(0.05745292), np.float32(0.05996261), np.float32(0.060882267), np.float32(0.068897955), np.float32(0.070458785), np.float32(0.072358444), np.float32(0.07190037), np.float32(0.075841315), np.float32(0.07858314), np.float32(0.08763572), np.float32(0.07871891), np.float32(0.07861559), np.float32(0.080178514), np.float32(0.078469336), np.float32(0.072842956), np.float32(0.069060534), np.float32(0.076987214), np.float32(0.07360604), np.float32(0.09327344), np.float32(0.104940474), np.float32(0.117212996), np.float32(0.10521927), np.float32(0.09214006), np.float32(0.08685598), np.float32(0.08429388), np.float32(0.085918985), np.float32(0.08974923), np.float32(0.0859009), np.float32(0.08055788), np.float32(0.073948726), np.float32(0.077211365), np.float32(0.07549869), np.float32(0.07303392), np.float32(0.07654179), np.float32(0.07534108), np.float32(0.08092293), np.float32(0.0809153), np.float32(0.091280475), np.float32(0.093218826), np.float32(0.096231595), np.float32(0.09670327), np.float32(0.10940399), np.float32(0.11864876), np.float32(0.115154155), np.float32(0.12304255), np.float32(0.13559216), np.float32(0.13076267), np.float32(0.12222009), np.float32(0.11909357), np.float32(0.103979215), np.float32(0.11045822), np.float32(0.11463315), np.float32(0.107272774), np.float32(0.110540845), np.float32(0.113275364), np.float32(0.102128126), np.float32(0.090145424), np.float32(0.08388211), np.float32(0.07758315), np.float32(0.06454931), np.float32(0.06100333), np.float32(0.059913177), np.float32(0.05376343), np.float32(0.052483197), np.float32(0.060310237), np.float32(0.05985135), np.float32(0.06853075), np.float32(0.072992206), np.float32(0.0785298), np.float32(0.09799457), np.float32(0.101335436), np.float32(0.12628572), np.float32(0.19942704), np.float32(0.2146431), np.float32(0.2902537), np.float32(0.3107139), np.float32(0.30515444), np.float32(0.32368523), np.float32(0.3024131), np.float32(0.3626009), np.float32(0.40564057), np.float32(0.43968543), np.float32(0.48846745), np.float32(0.550639), np.float32(0.56031865), np.float32(0.63874984), np.float32(0.68500584), np.float32(0.64986676), np.float32(0.6961602), np.float32(0.6275451), np.float32(0.62173593), np.float32(0.5826943), np.float32(0.62099123), np.float32(0.5565856), np.float32(0.52084064), np.float32(0.44532683), np.float32(0.28901127), np.float32(0.2613753), np.float32(0.18364452), np.float32(0.1663383), np.float32(0.1402421), np.float32(0.12941568), np.float32(0.110378504), np.float32(0.102628164), np.float32(0.10870305), np.float32(0.03222757), np.float32(0.033901155), np.float32(0.03524538), np.float32(0.026276533), np.float32(0.02349871), np.float32(0.025777655), np.float32(0.02423272), np.float32(0.020259442), np.float32(0.02176874), np.float32(0.021763865), np.float32(0.021642072), np.float32(0.025384927), np.float32(0.031665973), np.float32(0.036106836), np.float32(0.042530764), np.float32(0.04954697), np.float32(0.056516547), np.float32(0.058345746), np.float32(0.06961347), np.float32(0.070957355), np.float32(0.067575514), np.float32(0.07458292), np.float32(0.073208414), np.float32(0.073986515), np.float32(0.08623215), np.float32(0.07723577), np.float32(0.07586176), np.float32(0.07960278), np.float32(0.08065892), np.float32(0.0736227), np.float32(0.06932338), np.float32(0.06946149), np.float32(0.06719778), np.float32(0.05803115), np.float32(0.052610327), np.float32(0.055786334), np.float32(0.04835564), np.float32(0.038588263), np.float32(0.03635198), np.float32(0.03568669), np.float32(0.03064363), np.float32(0.02900741), np.float32(0.028497705), np.float32(0.029355384), np.float32(0.026140518), np.float32(0.023985287), np.float32(0.028179204), np.float32(0.029487992), np.float32(0.025995404), np.float32(0.029484585), np.float32(0.032001384), np.float32(0.03239941), np.float32(0.030053703), np.float32(0.031576563), np.float32(0.038352244), np.float32(0.041721098), np.float32(0.045267824), np.float32(0.046779763), np.float32(0.048060913), np.float32(0.044798836), np.float32(0.044258777), np.float32(0.04681833), np.float32(0.04775254), np.float32(0.045017745), np.float32(0.047017504), np.float32(0.05038648), np.float32(0.041064978), np.float32(0.03789452), np.float32(0.03603779), np.float32(0.032406803), np.float32(0.028402084), np.float32(0.02508425), np.float32(0.026160222), np.float32(0.024761003), np.float32(0.022725604), np.float32(0.025154896), np.float32(0.025640778), np.float32(0.031319287), np.float32(0.031533796), np.float32(0.035591178), np.float32(0.030756429), np.float32(0.03452154), np.float32(0.04776873), np.float32(0.051485486), np.float32(0.052474793), np.float32(0.061927654), np.float32(0.071053855), np.float32(0.07010808), np.float32(0.07402752), np.float32(0.08010517), np.float32(0.089780904), np.float32(0.09269895), np.float32(0.10266614), np.float32(0.10803135), np.float32(0.11136416), np.float32(0.10742219), np.float32(0.09844611), np.float32(0.09431418), np.float32(0.09664943), np.float32(0.0964021), np.float32(0.08355214), np.float32(0.072724216), np.float32(0.06498873), np.float32(0.056682885), np.float32(0.054195087), np.float32(0.047930017), np.float32(0.041521005), np.float32(0.037739873), np.float32(0.038041975), np.float32(0.038678322), np.float32(0.036493156), np.float32(0.034726642), np.float32(0.040481612), np.float32(0.03919341), np.float32(0.03436163), np.float32(0.03799823), np.float32(0.03942779), np.float32(0.036428407), np.float32(0.033182148), np.float32(0.03908062), np.float32(0.037621427), np.float32(0.033124253), np.float32(0.030219672), np.float32(0.029384237), np.float32(0.028806517), np.float32(0.027826153), np.float32(0.027394574), np.float32(0.02814123), np.float32(0.029234169), np.float32(0.02989046), np.float32(0.03290701), np.float32(0.037083507), np.float32(0.037580498), np.float32(0.034427974), np.float32(0.039410304), np.float32(0.045275174), np.float32(0.046411842), np.float32(0.04628879), np.float32(0.05135366), np.float32(0.052599788), np.float32(0.050298836), np.float32(0.052302923), np.float32(0.05330454), np.float32(0.05390519), np.float32(0.05180088), np.float32(0.05052671), np.float32(0.05215508), np.float32(0.050111026), np.float32(0.048253562), np.float32(0.047517996), np.float32(0.0528119), np.float32(0.054982044), np.float32(0.056668267), np.float32(0.06304924), np.float32(0.065831326), np.float32(0.06822635), np.float32(0.07586383), np.float32(0.084135674), np.float32(0.075518854), np.float32(0.07392063), np.float32(0.07291629), np.float32(0.083256446), np.float32(0.08909798), np.float32(0.08641576), np.float32(0.09080912), np.float32(0.09651619), np.float32(0.09827479), np.float32(0.0797377), np.float32(0.08176202), np.float32(0.091589734), np.float32(0.0852279), np.float32(0.08426963), np.float32(0.092652276), np.float32(0.11567423), np.float32(0.11177876), np.float32(0.11170865), np.float32(0.12389072), np.float32(0.11688755), np.float32(0.094373405), np.float32(0.09399122), np.float32(0.08120253), np.float32(0.072591186), np.float32(0.06925126), np.float32(0.06452637), np.float32(0.06268292), np.float32(0.05503371), np.float32(0.057736296), np.float32(0.058166604), np.float32(0.053939167), np.float32(0.05611465), np.float32(0.057641037), np.float32(0.057591636), np.float32(0.05316521), np.float32(0.056134924), np.float32(0.060707677), np.float32(0.060583383), np.float32(0.060044628), np.float32(0.055199783), np.float32(0.053328484), np.float32(0.052392457), np.float32(0.055104665), np.float32(0.060264852), np.float32(0.05886687), np.float32(0.056686226), np.float32(0.06059868), np.float32(0.059656996), np.float32(0.055568505), np.float32(0.06676996), np.float32(0.07613057), np.float32(0.07554129), np.float32(0.07682217), np.float32(0.09245524), np.float32(0.10066856), np.float32(0.090313815), np.float32(0.09147757), np.float32(0.10183089), np.float32(0.115284294), np.float32(0.09714223), np.float32(0.103715174), np.float32(0.12077832), np.float32(0.12934628), np.float32(0.13020726), np.float32(0.12756048), np.float32(0.13948222), np.float32(0.12415243), np.float32(0.11532229), np.float32(0.115301795), np.float32(0.10268993), np.float32(0.09970795), np.float32(0.08819578), np.float32(0.087966375), np.float32(0.074641675), np.float32(0.06046727), np.float32(0.060937434), np.float32(0.06537871), np.float32(0.05435854), np.float32(0.053371217), np.float32(0.061857987), np.float32(0.066332236), np.float32(0.066216506), np.float32(0.074874006), np.float32(0.086545534), np.float32(0.087887555), np.float32(0.079150975), np.float32(0.07311285), np.float32(0.070701994), np.float32(0.06700428), np.float32(0.06396639), np.float32(0.062894575), np.float32(0.066845216), np.float32(0.0696962), np.float32(0.074059784), np.float32(0.079641536), np.float32(0.08960059), np.float32(0.08492579), np.float32(0.0899047), np.float32(0.092670575), np.float32(0.08943052), np.float32(0.08364167), np.float32(0.07197492), np.float32(0.075035095), np.float32(0.06023081), np.float32(0.05325195), np.float32(0.0470693), np.float32(0.04339748), np.float32(0.03890986), np.float32(0.03242461), np.float32(0.031306885), np.float32(0.03068663), np.float32(0.03197917), np.float32(0.033801798), np.float32(0.04412667), np.float32(0.049404204), np.float32(0.05430234), np.float32(0.05939297), np.float32(0.05939028), np.float32(0.05727299), np.float32(0.055623796), np.float32(0.05569045), np.float32(0.052037705), np.float32(0.05093767), np.float32(0.05737842), np.float32(0.061577477), np.float32(0.06549139), np.float32(0.07111924), np.float32(0.07722157), np.float32(0.08725807), np.float32(0.085296184), np.float32(0.08568669), np.float32(0.085733816), np.float32(0.088444844), np.float32(0.085578516), np.float32(0.082873836), np.float32(0.083989166), np.float32(0.098020345), np.float32(0.07590355), np.float32(0.06846421), np.float32(0.05816664), np.float32(0.050377328), np.float32(0.052600916), np.float32(0.05292597), np.float32(0.057458576), np.float32(0.06246091), np.float32(0.065930985), np.float32(0.0717977), np.float32(0.073442444), np.float32(0.06628044), np.float32(0.064753965), np.float32(0.06599231), np.float32(0.066655785), np.float32(0.064376555), np.float32(0.060354408), np.float32(0.05457576), np.float32(0.054086816), np.float32(0.050009027), np.float32(0.046871517), np.float32(0.048369255), np.float32(0.04521506), np.float32(0.038853176), np.float32(0.037889306), np.float32(0.04048064), np.float32(0.041592464), np.float32(0.045807328), np.float32(0.053496968), np.float32(0.05480477), np.float32(0.06371838), np.float32(0.0675386), np.float32(0.07107271), np.float32(0.063382275), np.float32(0.05346878), np.float32(0.053736217), np.float32(0.05195651), np.float32(0.050396714), np.float32(0.048788346), np.float32(0.051830534), np.float32(0.060059134), np.float32(0.060392074), np.float32(0.061464462), np.float32(0.06679944), np.float32(0.0709643), np.float32(0.066251434), np.float32(0.07015079), np.float32(0.07455617), np.float32(0.078997925), np.float32(0.079561114), np.float32(0.073582664), np.float32(0.06261967), np.float32(0.05454379), np.float32(0.053348627), np.float32(0.04885531), np.float32(0.050499603), np.float32(0.04996225), np.float32(0.053246878), np.float32(0.05260936), np.float32(0.05842345), np.float32(0.056848854), np.float32(0.04919572), np.float32(0.05599062), np.float32(0.060927138), np.float32(0.06905662), np.float32(0.07303654), np.float32(0.07318983), np.float32(0.08025252), np.float32(0.08741115), np.float32(0.10186576), np.float32(0.1056428), np.float32(0.10684193), np.float32(0.0987669), np.float32(0.092687555), np.float32(0.07955883), np.float32(0.073760666), np.float32(0.06914263), np.float32(0.06363167), np.float32(0.05333992), np.float32(0.051683173), np.float32(0.051756643), np.float32(0.05566909), np.float32(0.06655454), np.float32(0.073142365), np.float32(0.08145453), np.float32(0.08872172), np.float32(0.090783656), np.float32(0.09542186), np.float32(0.091754325), np.float32(0.07726392), np.float32(0.08421515), np.float32(0.08215005), np.float32(0.083807305), np.float32(0.074843735), np.float32(0.064199), np.float32(0.06407953), np.float32(0.06810438), np.float32(0.06525478), np.float32(0.071111724), np.float32(0.07513814), np.float32(0.088983186), np.float32(0.09725587), np.float32(0.10258202), np.float32(0.096992955), np.float32(0.08980521), np.float32(0.10441469), np.float32(0.10977213), np.float32(0.100148305), np.float32(0.08454969), np.float32(0.08849703), np.float32(0.07988977), np.float32(0.068835184), np.float32(0.06535127), np.float32(0.07478228), np.float32(0.07733664), np.float32(0.07488842), np.float32(0.08655761), np.float32(0.099109806), np.float32(0.10260841), np.float32(0.106282495), np.float32(0.10661304), np.float32(0.110772125), np.float32(0.10581507), np.float32(0.10102339), np.float32(0.09549735), np.float32(0.092509225), np.float32(0.08265147), np.float32(0.069972165), np.float32(0.07114088), np.float32(0.06930219), np.float32(0.05807081), np.float32(0.055499118), np.float32(0.06658387), np.float32(0.0680516), np.float32(0.065295964), np.float32(0.06749633), np.float32(0.078531735), np.float32(0.06437973), np.float32(0.05689118), np.float32(0.063184835), np.float32(0.057348136), np.float32(0.048389267), np.float32(0.04673187), np.float32(0.053497538), np.float32(0.05400704), np.float32(0.048077967), np.float32(0.048845626), np.float32(0.055490453), np.float32(0.053548094), np.float32(0.049279764), np.float32(0.057305302), np.float32(0.06581269), np.float32(0.06852063), np.float32(0.06456312), np.float32(0.0702146), np.float32(0.07413546), np.float32(0.066185184), np.float32(0.052416965), np.float32(0.047573924), np.float32(0.051482752), np.float32(0.042037044), np.float32(0.040152896), np.float32(0.038940042), np.float32(0.035497505), np.float32(0.03192557), np.float32(0.029580878), np.float32(0.03204422), np.float32(0.03097915), np.float32(0.033903435), np.float32(0.03992638), np.float32(0.044427272), np.float32(0.045581255), np.float32(0.05727568), np.float32(0.0674065), np.float32(0.07134105), np.float32(0.078616336), np.float32(0.07869306), np.float32(0.09559472), np.float32(0.10367408), np.float32(0.09714678), np.float32(0.098376274), np.float32(0.105066165), np.float32(0.103316724), np.float32(0.09759481), np.float32(0.10096265), np.float32(0.0948952), np.float32(0.08581447), np.float32(0.084113464), np.float32(0.082315356), np.float32(0.080072306), np.float32(0.06614802), np.float32(0.063280575), np.float32(0.049729355), np.float32(0.038515754), np.float32(0.034107905), np.float32(0.030299086), np.float32(0.023224914), np.float32(0.021366674), np.float32(0.018864391), np.float32(0.017614668), np.float32(0.01668113), np.float32(0.016658837), np.float32(0.01800133), np.float32(0.018637724), np.float32(0.019578839), np.float32(0.021744449), np.float32(0.02418938), np.float32(0.024071172), np.float32(0.029954918), np.float32(0.036947206), np.float32(0.03520192), np.float32(0.034691732), np.float32(0.040680055), np.float32(0.047340628), np.float32(0.049637016), np.float32(0.05468482), np.float32(0.06416808), np.float32(0.073354885), np.float32(0.076837234), np.float32(0.09185778), np.float32(0.1057091), np.float32(0.110502034), np.float32(0.11297416), np.float32(0.118924), np.float32(0.111450925), np.float32(0.09721802), np.float32(0.096011996), np.float32(0.09108352), np.float32(0.080219075), np.float32(0.06660109), np.float32(0.06285911), np.float32(0.07115711), np.float32(0.07896248), np.float32(0.0824191), np.float32(0.09743297), np.float32(0.10933074), np.float32(0.09963516), np.float32(0.10113265), np.float32(0.11910964), np.float32(0.10398053), np.float32(0.10209535), np.float32(0.10608108), np.float32(0.11297272), np.float32(0.10448843), np.float32(0.096362926), np.float32(0.094659396), np.float32(0.091943465), np.float32(0.089778446), np.float32(0.105274774), np.float32(0.118096955), np.float32(0.12043518), np.float32(0.12742113), np.float32(0.13600823), np.float32(0.13928355), np.float32(0.13737169), np.float32(0.13181134), np.float32(0.118874095), np.float32(0.11132597), np.float32(0.096866295), np.float32(0.089059696), np.float32(0.08888408), np.float32(0.08097094), np.float32(0.07998386), np.float32(0.0839121), np.float32(0.0783832), np.float32(0.07188637), np.float32(0.063418776), np.float32(0.06316215), np.float32(0.058025166), np.float32(0.048666228), np.float32(0.04586286), np.float32(0.04128749), np.float32(0.03579597), np.float32(0.037510857), np.float32(0.037622135), np.float32(0.03313291), np.float32(0.029090455), np.float32(0.03020041), np.float32(0.029371588), np.float32(0.033977672), np.float32(0.035650983), np.float32(0.034507744), np.float32(0.03378395), np.float32(0.032319598), np.float32(0.032810714), np.float32(0.033239033), np.float32(0.030616866), np.float32(0.032033015), np.float32(0.033605985), np.float32(0.036079276), np.float32(0.037733182), np.float32(0.038994633), np.float32(0.04669412), np.float32(0.04869803), np.float32(0.051049866), np.float32(0.049304336), np.float32(0.05249444), np.float32(0.05467235), np.float32(0.059731394), np.float32(0.059165362), np.float32(0.06323071), np.float32(0.06243663), np.float32(0.058573514), np.float32(0.05199389), np.float32(0.056175485), np.float32(0.05940612), np.float32(0.057921015), np.float32(0.06333922), np.float32(0.0609347), np.float32(0.058153514), np.float32(0.05914213), np.float32(0.053343665), np.float32(0.05892505), np.float32(0.05563878), np.float32(0.05894902), np.float32(0.0564027), np.float32(0.060501628), np.float32(0.0624109), np.float32(0.062616356), np.float32(0.07409777), np.float32(0.09053694), np.float32(0.092722446), np.float32(0.121150084), np.float32(0.13121697), np.float32(0.12021064), np.float32(0.11148569), np.float32(0.11027483), np.float32(0.11010316), np.float32(0.10759763), np.float32(0.1062579), np.float32(0.12150072), np.float32(0.11168637), np.float32(0.09980769), np.float32(0.10986168), np.float32(0.12897037), np.float32(0.16167195), np.float32(0.14781322), np.float32(0.14854805), np.float32(0.14274104), np.float32(0.14060512), np.float32(0.12503037), np.float32(0.109897934), np.float32(0.09675573), np.float32(0.09251191), np.float32(0.08821747), np.float32(0.0909244), np.float32(0.08969391), np.float32(0.08608143), np.float32(0.08405851), np.float32(0.07538678), np.float32(0.06767968), np.float32(0.06416876), np.float32(0.06378953), np.float32(0.059996564), np.float32(0.05778366), np.float32(0.0567845), np.float32(0.061229244), np.float32(0.05452913), np.float32(0.05176901), np.float32(0.049887598), np.float32(0.05052246), np.float32(0.05041981), np.float32(0.05118165), np.float32(0.056655444), np.float32(0.06428219), np.float32(0.07841654), np.float32(0.08543146), np.float32(0.08850682), np.float32(0.08349354), np.float32(0.078594856), np.float32(0.07360207), np.float32(0.0674478), np.float32(0.06912764), np.float32(0.06956386), np.float32(0.06640543), np.float32(0.06401512), np.float32(0.06836348), np.float32(0.06335319), np.float32(0.057121664), np.float32(0.053838175), np.float32(0.04918982), np.float32(0.048513886), np.float32(0.04337374), np.float32(0.044196773), np.float32(0.049801193), np.float32(0.050782964), np.float32(0.050885517), np.float32(0.054619033), np.float32(0.048308156), np.float32(0.04269192), np.float32(0.041427642), np.float32(0.04019436), np.float32(0.03744416), np.float32(0.037904225), np.float32(0.037745893), np.float32(0.03813873), np.float32(0.038453754), np.float32(0.03643491), np.float32(0.03842225), np.float32(0.040774878), np.float32(0.046909906), np.float32(0.04932413), np.float32(0.052001566), np.float32(0.056541864), np.float32(0.06819516), np.float32(0.07754942), np.float32(0.0869663), np.float32(0.08394197), np.float32(0.09124854), np.float32(0.09743063), np.float32(0.086073294), np.float32(0.06686455), np.float32(0.065684885), np.float32(0.076443106), np.float32(0.06681307), np.float32(0.064522855), np.float32(0.07540944), np.float32(0.07287322), np.float32(0.07020141), np.float32(0.07474512), np.float32(0.08411028), np.float32(0.083649956), np.float32(0.09223797), np.float32(0.09885841), np.float32(0.098863274), np.float32(0.10945065), np.float32(0.101898886), np.float32(0.11206576), np.float32(0.09243205), np.float32(0.08236346), np.float32(0.08528887), np.float32(0.082429394), np.float32(0.072541974), np.float32(0.06821159), np.float32(0.0732244), np.float32(0.07408655), np.float32(0.06981365), np.float32(0.06843983), np.float32(0.06544473), np.float32(0.06809701), np.float32(0.0637584), np.float32(0.06451079), np.float32(0.06705629), np.float32(0.073714465), np.float32(0.06910703), np.float32(0.073183656), np.float32(0.08135231), np.float32(0.07037785), np.float32(0.07341547), np.float32(0.083641455), np.float32(0.09244142), np.float32(0.085045174), np.float32(0.09019497), np.float32(0.09917889), np.float32(0.09680143), np.float32(0.095044695), np.float32(0.10609997), np.float32(0.108241804), np.float32(0.09993339), np.float32(0.10351464), np.float32(0.112409495), np.float32(0.108179264), np.float32(0.10021383), np.float32(0.10078524), np.float32(0.107094266), np.float32(0.10023187), np.float32(0.08199827), np.float32(0.082513), np.float32(0.085906595), np.float32(0.06934271), np.float32(0.06324686), np.float32(0.06793504), np.float32(0.070788346), np.float32(0.05783708), np.float32(0.05329584), np.float32(0.060851578), np.float32(0.055807307), np.float32(0.05110075), np.float32(0.052533682), np.float32(0.053005368), np.float32(0.04889032), np.float32(0.050267596), np.float32(0.05139169), np.float32(0.050359048), np.float32(0.042664085), np.float32(0.04414714), np.float32(0.045131646), np.float32(0.05284091), np.float32(0.050238553), np.float32(0.048437126), np.float32(0.053864162), np.float32(0.058630086), np.float32(0.054093953), np.float32(0.055340856), np.float32(0.06066546), np.float32(0.056221124), np.float32(0.046456), np.float32(0.042991742), np.float32(0.045994792), np.float32(0.04232171), np.float32(0.03866716), np.float32(0.03978935), np.float32(0.044240862), np.float32(0.04288307), np.float32(0.048942585), np.float32(0.053682946), np.float32(0.058849327), np.float32(0.066259034), np.float32(0.07599182), np.float32(0.07762129), np.float32(0.07976475), np.float32(0.07046437), np.float32(0.07284132), np.float32(0.080441125), np.float32(0.07623285), np.float32(0.065184616), np.float32(0.074228995), np.float32(0.08142163), np.float32(0.06426079), np.float32(0.056474242), np.float32(0.060663242), np.float32(0.062125452), np.float32(0.04989637), np.float32(0.048143372), np.float32(0.054612234), np.float32(0.050307997), np.float32(0.04466407), np.float32(0.046537258), np.float32(0.048739497), np.float32(0.04589372), np.float32(0.045665156), np.float32(0.044701625), np.float32(0.039017625), np.float32(0.0438666), np.float32(0.05095078), np.float32(0.05018241), np.float32(0.047129918), np.float32(0.056297217), np.float32(0.062025357), np.float32(0.06011749), np.float32(0.060505126), np.float32(0.06802678), np.float32(0.083052084), np.float32(0.08419562), np.float32(0.08789211), np.float32(0.10281777), np.float32(0.109162435), np.float32(0.10642903), np.float32(0.10016771), np.float32(0.098238654), np.float32(0.10664329), np.float32(0.10984972), np.float32(0.10032818), np.float32(0.104717255), np.float32(0.09358596), np.float32(0.08579911), np.float32(0.09434455), np.float32(0.09762204), np.float32(0.10074895), np.float32(0.12081412), np.float32(0.1251717), np.float32(0.13827834), np.float32(0.14204496), np.float32(0.14901575), np.float32(0.1674459), np.float32(0.15441571), np.float32(0.15151842), np.float32(0.14955449), np.float32(0.1552982), np.float32(0.16168237), np.float32(0.14960787), np.float32(0.15007724), np.float32(0.14285861), np.float32(0.13558908), np.float32(0.13205911), np.float32(0.13986388), np.float32(0.1392655), np.float32(0.14277151), np.float32(0.14647324), np.float32(0.14757407), np.float32(0.14257017), np.float32(0.13164206), np.float32(0.119497254), np.float32(0.11394912), np.float32(0.115787834), np.float32(0.11007677), np.float32(0.10972157), np.float32(0.12566388), np.float32(0.1372184), np.float32(0.13970023), np.float32(0.14380053), np.float32(0.17435962), np.float32(0.19014107), np.float32(0.21402909), np.float32(0.24427629), np.float32(0.24815795), np.float32(0.2718208), np.float32(0.2719344), np.float32(0.28078255), np.float32(0.29481655), np.float32(0.3432424), np.float32(0.3844734), np.float32(0.40323958), np.float32(0.4690874), np.float32(0.47198477), np.float32(0.07659421), np.float32(0.07909077), np.float32(0.06782141), np.float32(0.0692705), np.float32(0.06979259), np.float32(0.067268714), np.float32(0.057276048), np.float32(0.055598103), np.float32(0.052375022), np.float32(0.047296736), np.float32(0.038674135), np.float32(0.034451924), np.float32(0.030369395), np.float32(0.024619127), np.float32(0.027122103), np.float32(0.024342062), np.float32(0.019790135), np.float32(0.017675988), np.float32(0.02003652), np.float32(0.020891579), np.float32(0.020951232), np.float32(0.024545345), np.float32(0.027076662), np.float32(0.026101835), np.float32(0.02512746), np.float32(0.02522115), np.float32(0.024691122), np.float32(0.021727592), np.float32(0.02014269), np.float32(0.02155846), np.float32(0.024605248), np.float32(0.0237791), np.float32(0.026955446), np.float32(0.03221324), np.float32(0.03667495), np.float32(0.03488264), np.float32(0.035660952), np.float32(0.038591783), np.float32(0.035391793), np.float32(0.03515552), np.float32(0.031060912), np.float32(0.029253058), np.float32(0.028922563), np.float32(0.024004467), np.float32(0.018981269), np.float32(0.019172793), np.float32(0.018208135), np.float32(0.018897887), np.float32(0.020828195), np.float32(0.021781644), np.float32(0.022577185), np.float32(0.022238929), np.float32(0.02482296), np.float32(0.022823246), np.float32(0.021856548), np.float32(0.022875734), np.float32(0.027650218), np.float32(0.029845495), np.float32(0.03184294), np.float32(0.034985717), np.float32(0.04377093), np.float32(0.04882971), np.float32(0.04726454), np.float32(0.05271463), np.float32(0.06505226), np.float32(0.06488485), np.float32(0.061037518), np.float32(0.07317343), np.float32(0.08632374), np.float32(0.074918725), np.float32(0.07667156), np.float32(0.09334857), np.float32(0.10003466), np.float32(0.11324138), np.float32(0.11829758), np.float32(0.12459061), np.float32(0.13687475), np.float32(0.15283577), np.float32(0.16390195), np.float32(0.15945412), np.float32(0.15737168), np.float32(0.15459076), np.float32(0.13802813), np.float32(0.122674786), np.float32(0.10133566), np.float32(0.09275473), np.float32(0.098296285), np.float32(0.09083231), np.float32(0.08602817), np.float32(0.0791421), np.float32(0.08080962), np.float32(0.07279319), np.float32(0.07267817), np.float32(0.0782669), np.float32(0.08331289), np.float32(0.074444026), np.float32(0.07705073), np.float32(0.075488344), np.float32(0.0726791), np.float32(0.07196661), np.float32(0.068953834), np.float32(0.058677346), np.float32(0.051216595), np.float32(0.05231686), np.float32(0.061254837), np.float32(0.06803093), np.float32(0.07497135), np.float32(0.076551914), np.float32(0.083846755), np.float32(0.09707063), np.float32(0.09022344), np.float32(0.08766689), np.float32(0.087255284), np.float32(0.09352704), np.float32(0.103516616), np.float32(0.103648506), np.float32(0.09156554), np.float32(0.0934637), np.float32(0.109300636), np.float32(0.10894794), np.float32(0.09197853), np.float32(0.10210814), np.float32(0.11318951), np.float32(0.10669854), np.float32(0.102239065), np.float32(0.119380824), np.float32(0.12902765), np.float32(0.12058974), np.float32(0.122907355), np.float32(0.13180211), np.float32(0.13425957), np.float32(0.1470388), np.float32(0.14877515), np.float32(0.1433287), np.float32(0.15695372), np.float32(0.16248058), np.float32(0.14802086), np.float32(0.15695518), np.float32(0.1400611), np.float32(0.11860724), np.float32(0.12012271), np.float32(0.12237345), np.float32(0.11882519), np.float32(0.115690924), np.float32(0.12197849), np.float32(0.117136985), np.float32(0.11128682), np.float32(0.103046656), np.float32(0.10003511), np.float32(0.09225047), np.float32(0.08413518), np.float32(0.073825635), np.float32(0.06331522), np.float32(0.053847034), np.float32(0.044871032), np.float32(0.03569451), np.float32(0.03343208), np.float32(0.030929811), np.float32(0.025568023), np.float32(0.025741257), np.float32(0.025659665), np.float32(0.023463067), np.float32(0.022988312), np.float32(0.026119666), np.float32(0.027943814), np.float32(0.027237153), np.float32(0.029466778), np.float32(0.03468149), np.float32(0.03501137), np.float32(0.032716382), np.float32(0.036544688), np.float32(0.039479945), np.float32(0.038229812), np.float32(0.03635269), np.float32(0.03858025), np.float32(0.04033572), np.float32(0.044679303), np.float32(0.04687547), np.float32(0.049002767), np.float32(0.054081336), np.float32(0.056529347), np.float32(0.059494134), np.float32(0.06307077), np.float32(0.05580688), np.float32(0.055040766), np.float32(0.059983563), np.float32(0.056485917), np.float32(0.053157035), np.float32(0.058833323), np.float32(0.05797267), np.float32(0.052323595), np.float32(0.04553586), np.float32(0.045001175), np.float32(0.043824162), np.float32(0.037029438), np.float32(0.037451584), np.float32(0.038548294), np.float32(0.038895704), np.float32(0.03560728), np.float32(0.034711003), np.float32(0.036670037), np.float32(0.039791998), np.float32(0.040244572), np.float32(0.0427623), np.float32(0.045566045), np.float32(0.04698649), np.float32(0.05546984), np.float32(0.06532912), np.float32(0.07190423), np.float32(0.070690736), np.float32(0.07072857), np.float32(0.07510736), np.float32(0.07617726), np.float32(0.07149273), np.float32(0.06821391), np.float32(0.073934406), np.float32(0.07461403), np.float32(0.06662191), np.float32(0.07222797), np.float32(0.07899092), np.float32(0.07038705), np.float32(0.06120188), np.float32(0.06704306), np.float32(0.07481065), np.float32(0.065905675), np.float32(0.060422767), np.float32(0.06512393), np.float32(0.06623834), np.float32(0.06241552), np.float32(0.057077773), np.float32(0.05730246), np.float32(0.05411926), np.float32(0.04639911), np.float32(0.04593729), np.float32(0.04775095), np.float32(0.04839857), np.float32(0.044416137), np.float32(0.049324777), np.float32(0.05827741), np.float32(0.06216557), np.float32(0.06607179), np.float32(0.07844018), np.float32(0.08762451), np.float32(0.090379305), np.float32(0.094280176), np.float32(0.10887928), np.float32(0.11207795), np.float32(0.10435523), np.float32(0.1144031), np.float32(0.12636298), np.float32(0.12273196), np.float32(0.10577172), np.float32(0.12606895), np.float32(0.14167723), np.float32(0.13592918), np.float32(0.13740028), np.float32(0.16591442), np.float32(0.1580203), np.float32(0.14022894), np.float32(0.14968443), np.float32(0.17575943), np.float32(0.18544514), np.float32(0.18550032), np.float32(0.20714884), np.float32(0.22836271), np.float32(0.21484531), np.float32(0.21681748), np.float32(0.23077437), np.float32(0.2205228), np.float32(0.19340217), np.float32(0.20343232), np.float32(0.23938288), np.float32(0.2540313), np.float32(0.2803197), np.float32(0.29727936), np.float32(0.34965816), np.float32(0.34582594), np.float32(0.35623536), np.float32(0.394878), np.float32(0.39692095), np.float32(0.35732067), np.float32(0.3814018), np.float32(0.39175627), np.float32(0.37918678), np.float32(0.34056786), np.float32(0.34531805), np.float32(0.35449627), np.float32(0.36473504), np.float32(0.38211498), np.float32(0.4057016), np.float32(0.43804687), np.float32(0.44511846), np.float32(0.4670324), np.float32(0.48420155), np.float32(0.5083688), np.float32(0.496322), np.float32(0.51100063), np.float32(0.4887384), np.float32(0.51856583), np.float32(0.512329), np.float32(0.47904932), np.float32(0.47651932), np.float32(0.46322596), np.float32(0.47206488), np.float32(0.4667307), np.float32(0.48582697), np.float32(0.48938376), np.float32(0.4527234), np.float32(0.45081797), np.float32(0.46934804), np.float32(0.46887925), np.float32(0.43712714), np.float32(0.43258345), np.float32(0.4534541), np.float32(0.41736147), np.float32(0.39436176), np.float32(0.437098), np.float32(0.44352677), np.float32(0.45356354), np.float32(0.44475564), np.float32(0.48276547), np.float32(0.47333974), np.float32(0.46541643), np.float32(0.475364), np.float32(0.4846863), np.float32(0.4893147), np.float32(0.48639572), np.float32(0.5396442), np.float32(0.5454478), np.float32(0.52706444), np.float32(0.5263447), np.float32(0.5731772), np.float32(0.57064235), np.float32(0.58193517), np.float32(0.6024092), np.float32(0.60240096), np.float32(0.5970508), np.float32(0.5936875), np.float32(0.57643616), np.float32(0.5655854), np.float32(0.5527789), np.float32(0.5672063), np.float32(0.5583412), np.float32(0.5542616), np.float32(0.558598), np.float32(0.57624066), np.float32(0.56459004), np.float32(0.553108), np.float32(0.55910856), np.float32(0.5369491), np.float32(0.51632494), np.float32(0.5357355), np.float32(0.5072834), np.float32(0.45613158), np.float32(0.45408124), np.float32(0.45895886), np.float32(0.4349124), np.float32(0.40168932), np.float32(0.38274735), np.float32(0.3913363), np.float32(0.3732022), np.float32(0.3456498), np.float32(0.34806094), np.float32(0.29986688), np.float32(0.27994075), np.float32(0.24035498), np.float32(0.28276446), np.float32(0.23135032), np.float32(0.22497441), np.float32(0.25864193), np.float32(0.2372322), np.float32(0.21443316), np.float32(0.22081932), np.float32(0.26852086), np.float32(0.25492275), np.float32(0.19820017), np.float32(0.20820102), np.float32(0.28284523), np.float32(0.26221094), np.float32(0.28097925), np.float32(0.3051972), np.float32(0.31731367), np.float32(0.30160484), np.float32(0.3241423), np.float32(0.32004628), np.float32(0.3249337), np.float32(0.284131), np.float32(0.26134142), np.float32(0.2726519), np.float32(0.24549565), np.float32(0.21505912), np.float32(0.21374533), np.float32(0.1999923), np.float32(0.19650303), np.float32(0.19556108), np.float32(0.17702152), np.float32(0.15703426), np.float32(0.1178505), np.float32(0.10051319), np.float32(0.0906603), np.float32(0.07830757), np.float32(0.06590899), np.float32(0.06766062), np.float32(0.06590996), np.float32(0.056263216), np.float32(0.052603398), np.float32(0.051851727), np.float32(0.044359636), np.float32(0.041658632), np.float32(0.042258643), np.float32(0.04516103), np.float32(0.055958595), np.float32(0.058543988), np.float32(0.061086), np.float32(0.07465493), np.float32(0.09374902), np.float32(0.09609099), np.float32(0.096844964), np.float32(0.09890863), np.float32(0.11613426), np.float32(0.1200635), np.float32(0.11768924), np.float32(0.12717724), np.float32(0.13264106), np.float32(0.13478948), np.float32(0.14139576), np.float32(0.14084099), np.float32(0.14787172), np.float32(0.15065047), np.float32(0.14487004), np.float32(0.13787003), np.float32(0.13936189), np.float32(0.14437944), np.float32(0.11966207), np.float32(0.10437498), np.float32(0.10545981), np.float32(0.10173479), np.float32(0.09464583), np.float32(0.088619664), np.float32(0.09285082), np.float32(0.08905767), np.float32(0.086559676), np.float32(0.0998963), np.float32(0.101603724), np.float32(0.10255301), np.float32(0.122113526), np.float32(0.12507217), np.float32(0.118650764), np.float32(0.12543218), np.float32(0.13431656), np.float32(0.11735764), np.float32(0.094195515), np.float32(0.08922623), np.float32(0.09718953), np.float32(0.09529159), np.float32(0.08667635), np.float32(0.083375625), np.float32(0.089277886), np.float32(0.09482748), np.float32(0.09854921), np.float32(0.103595845), np.float32(0.09609708), np.float32(0.086431175), np.float32(0.07969797), np.float32(0.07914095), np.float32(0.07870136), np.float32(0.076703705), np.float32(0.06230053), np.float32(0.048924696), np.float32(0.045940023), np.float32(0.042471193), np.float32(0.039317317), np.float32(0.03663367), np.float32(0.03539977), np.float32(0.03179453), np.float32(0.03232786), np.float32(0.034025863), np.float32(0.034292478), np.float32(0.0327397), np.float32(0.034174185), np.float32(0.038086366), np.float32(0.041443363), np.float32(0.04789129), np.float32(0.04968515), np.float32(0.056862887), np.float32(0.06500083), np.float32(0.067018025), np.float32(0.07782347), np.float32(0.0871181), np.float32(0.09548323), np.float32(0.09901348), np.float32(0.11414102), np.float32(0.12164514), np.float32(0.1238603), np.float32(0.14224179), np.float32(0.16045819), np.float32(0.19188043), np.float32(0.19532345), np.float32(0.23061427), np.float32(0.24384417), np.float32(0.23664156), np.float32(0.24384417), np.float32(0.25700313), np.float32(0.28433394), np.float32(0.2920873), np.float32(0.26985517), np.float32(0.26949933), np.float32(0.27613834), np.float32(0.2984151), np.float32(0.3085593), np.float32(0.33076626), np.float32(0.32534897), np.float32(0.32775667), np.float32(0.32847294), np.float32(0.33352727), np.float32(0.32744312), np.float32(0.30825287), np.float32(0.29554403), np.float32(0.31425652), np.float32(0.3283518), np.float32(0.33944786), np.float32(0.347385), np.float32(0.35812297), np.float32(0.39169356), np.float32(0.40033743), np.float32(0.42573977), np.float32(0.43193305), np.float32(0.43492004), np.float32(0.4371044), np.float32(0.4428053), np.float32(0.45368567), np.float32(0.46475947), np.float32(0.46261373), np.float32(0.46938536), np.float32(0.47378275), np.float32(0.46465036), np.float32(0.45994583), np.float32(0.44904837), np.float32(0.43270016), np.float32(0.42679265), np.float32(0.4221419), np.float32(0.40826213), np.float32(0.41913056), np.float32(0.43028203), np.float32(0.43024856), np.float32(0.43022075), np.float32(0.42679232), np.float32(0.4338544), np.float32(0.40314066), np.float32(0.40583447), np.float32(0.40569922), np.float32(0.37434196), np.float32(0.3740061), np.float32(0.36683992), np.float32(0.36987534), np.float32(0.38201556), np.float32(0.34935766), np.float32(0.32624263), np.float32(0.29393205), np.float32(0.27472118), np.float32(0.27095243), np.float32(0.2618118), np.float32(0.21885519), np.float32(0.2537075), np.float32(0.23840237), np.float32(0.22934403), np.float32(0.21792695), np.float32(0.20948358), np.float32(0.20434143), np.float32(0.18168806), np.float32(0.1439798), np.float32(0.12446742), np.float32(0.11458324), np.float32(0.10098353), np.float32(0.09343225), np.float32(0.09280237), np.float32(0.08379969), np.float32(0.077140935), np.float32(0.06780049), np.float32(0.0562511), np.float32(0.0508462), np.float32(0.04272832), np.float32(0.04136103), np.float32(0.03572872), np.float32(0.03552598), np.float32(0.035636142), np.float32(0.034182437), np.float32(0.02988039), np.float32(0.030549891), np.float32(0.031859085), np.float32(0.026319508), np.float32(0.025722895), np.float32(0.027948078), np.float32(0.027481414), np.float32(0.029219627), np.float32(0.030952644), np.float32(0.035216734), np.float32(0.036344953), np.float32(0.034094036), np.float32(0.03164978), np.float32(0.035375364), np.float32(0.038068578), np.float32(0.038561746), np.float32(0.0441059), np.float32(0.05159698), np.float32(0.053355053), np.float32(0.054665424), np.float32(0.059752673), np.float32(0.065630116), np.float32(0.0648628), np.float32(0.06920018), np.float32(0.07220323), np.float32(0.072263904), np.float32(0.07864147), np.float32(0.09031268), np.float32(0.09100361), np.float32(0.089263946), np.float32(0.07712038), np.float32(0.07004386), np.float32(0.059156157), np.float32(0.051641908), np.float32(0.046903405), np.float32(0.044816192), np.float32(0.041864675), np.float32(0.03909031), np.float32(0.04502967), np.float32(0.049637485), np.float32(0.05082226), np.float32(0.048451774), np.float32(0.04548703), np.float32(0.049055103), np.float32(0.049608722), np.float32(0.042664714), np.float32(0.04350845), np.float32(0.04162885), np.float32(0.04861605), np.float32(0.04844252), np.float32(0.045387987), np.float32(0.045975443), np.float32(0.0456631), np.float32(0.047483142), np.float32(0.049505733), np.float32(0.049492836), np.float32(0.056691807), np.float32(0.06571161), np.float32(0.08256351), np.float32(0.09576174), np.float32(0.099932946), np.float32(0.097658716), np.float32(0.09212098), np.float32(0.081618525), np.float32(0.07392777), np.float32(0.080734074), np.float32(0.08443492), np.float32(0.0842296), np.float32(0.08281434), np.float32(0.07745203), np.float32(0.073529065), np.float32(0.070119396), np.float32(0.057792835), np.float32(0.054658826), np.float32(0.05580638), np.float32(0.054577682), np.float32(0.05218606), np.float32(0.051886328), np.float32(0.05784492), np.float32(0.05372849), np.float32(0.053676456), np.float32(0.05479242), np.float32(0.046875115), np.float32(0.040986888), np.float32(0.043931056), np.float32(0.049494117), np.float32(0.048517495), np.float32(0.055560723), np.float32(0.05753643), np.float32(0.06597147), np.float32(0.073465794), np.float32(0.07213079), np.float32(0.0635494), np.float32(0.07647387), np.float32(0.07317384), np.float32(0.07255451), np.float32(0.08128528), np.float32(0.085435405), np.float32(0.089702085), np.float32(0.08044991), np.float32(0.078714326), np.float32(0.077215515), np.float32(0.06361377), np.float32(0.059869938), np.float32(0.066866666), np.float32(0.057109967), np.float32(0.055873152), np.float32(0.065229885), np.float32(0.06511898), np.float32(0.05738248), np.float32(0.056666136), np.float32(0.059823964), np.float32(0.061011367), np.float32(0.057232134), np.float32(0.050364476), np.float32(0.0518382), np.float32(0.0544612), np.float32(0.04728419), np.float32(0.046782646), np.float32(0.052102234), np.float32(0.050884955), np.float32(0.04895786), np.float32(0.050037105), np.float32(0.058951754), np.float32(0.06239077), np.float32(0.060024273), np.float32(0.07082152), np.float32(0.08133706), np.float32(0.078146756), np.float32(0.082869954), np.float32(0.09286586), np.float32(0.09722613), np.float32(0.09152095), np.float32(0.08708784), np.float32(0.088643014), np.float32(0.08741442), np.float32(0.08332072), np.float32(0.08260542), np.float32(0.08842126), np.float32(0.08660675), np.float32(0.08636363), np.float32(0.0921796), np.float32(0.09589996), np.float32(0.098772466), np.float32(0.092202865), np.float32(0.08918982), np.float32(0.085429035), np.float32(0.0815303), np.float32(0.071428195), np.float32(0.073516905), np.float32(0.07707138), np.float32(0.07655979), np.float32(0.07992652), np.float32(0.083284274), np.float32(0.0915226), np.float32(0.085758865), np.float32(0.088402376), np.float32(0.09920241), np.float32(0.10108039), np.float32(0.090896875), np.float32(0.08747424), np.float32(0.09061749), np.float32(0.0845212), np.float32(0.075135835), np.float32(0.076310374), np.float32(0.0760237), np.float32(0.07906231), np.float32(0.07894757), np.float32(0.08555376), np.float32(0.092707746), np.float32(0.0978982), np.float32(0.105627485), np.float32(0.11237552), np.float32(0.11355378), np.float32(0.117786266), np.float32(0.11576329), np.float32(0.112999044), np.float32(0.11909848), np.float32(0.11839917), np.float32(0.12270773), np.float32(0.13310702), np.float32(0.1327197), np.float32(0.1266973), np.float32(0.12738429), np.float32(0.12195725), np.float32(0.113615885), np.float32(0.10709789), np.float32(0.10600397), np.float32(0.11025588), np.float32(0.11567789), np.float32(0.11848706), np.float32(0.12126644), np.float32(0.11740408), np.float32(0.114641696), np.float32(0.111857675), np.float32(0.10573553), np.float32(0.09695384), np.float32(0.08777918), np.float32(0.07689161), np.float32(0.06615344), np.float32(0.06174906), np.float32(0.058379408), np.float32(0.059181973), np.float32(0.061012298), np.float32(0.07010828), np.float32(0.078905076), np.float32(0.095417865), np.float32(0.11687731), np.float32(0.116837196), np.float32(0.13333596), np.float32(0.16316482), np.float32(0.18278717), np.float32(0.18724854), np.float32(0.1844585), np.float32(0.17961486), np.float32(0.18351445), np.float32(0.19332437), np.float32(0.22461843), np.float32(0.25704446), np.float32(0.26935694), np.float32(0.2860099), np.float32(0.30411705), np.float32(0.31453365), np.float32(0.38173938), np.float32(0.42993882), np.float32(0.4905477), np.float32(0.44295353), np.float32(0.45603725), np.float32(0.45271364), np.float32(0.45330253), np.float32(0.39028996), np.float32(0.4200794), np.float32(0.39662674), np.float32(0.35564166), np.float32(0.32648227), np.float32(0.31551585), np.float32(0.28906095), np.float32(0.21641953), np.float32(0.19705056), np.float32(0.27066046), np.float32(0.21960829), np.float32(0.22855619), np.float32(0.23742317), np.float32(0.24019071), np.float32(0.23983678), np.float32(0.27262223), np.float32(0.27684477), np.float32(0.26074564), np.float32(0.26315182), np.float32(0.289571), np.float32(0.27958792), np.float32(0.26789963), np.float32(0.24480335), np.float32(0.25787503), np.float32(0.29371014), np.float32(0.24815847), np.float32(0.27444535), np.float32(0.23195623), np.float32(0.2527152), np.float32(0.24786988), np.float32(0.2589575), np.float32(0.28018486), np.float32(0.3001653), np.float32(0.3298404), np.float32(0.2936988), np.float32(0.27822825), np.float32(0.32317168), np.float32(0.3065834), np.float32(0.2887563), np.float32(0.31143147), np.float32(0.32437426), np.float32(0.34476483), np.float32(0.35334083), np.float32(0.32151306), np.float32(0.32916328), np.float32(0.4262894), np.float32(0.4363902), np.float32(0.44997767), np.float32(0.43679222), np.float32(0.50048995), np.float32(0.4762993), np.float32(0.442564), np.float32(0.4169165), np.float32(0.45680976), np.float32(0.41419998), np.float32(0.40206328), np.float32(0.36267477), np.float32(0.3578642), np.float32(0.3520333), np.float32(0.3395678), np.float32(0.33547467), np.float32(0.33031604), np.float32(0.31962484), np.float32(0.29940668), np.float32(0.24892107), np.float32(0.23941706), np.float32(0.19164245), np.float32(0.17571577), np.float32(0.17068227), np.float32(0.1932472), np.float32(0.18005274), np.float32(0.17715967), np.float32(0.18603165), np.float32(0.16200966), np.float32(0.16874549), np.float32(0.19703238), np.float32(0.17861962), np.float32(0.1801887), np.float32(0.16805442), np.float32(0.16678518), np.float32(0.17039919), np.float32(0.15686907), np.float32(0.21710037), np.float32(0.027297324), np.float32(0.024745977), np.float32(0.024131298), np.float32(0.023469575), np.float32(0.02159934), np.float32(0.023465509), np.float32(0.02443966), np.float32(0.02396318), np.float32(0.024828603), np.float32(0.025584387), np.float32(0.02516539), np.float32(0.02318215), np.float32(0.023359085), np.float32(0.025632426), np.float32(0.02564802), np.float32(0.029591262), np.float32(0.034459054), np.float32(0.03427913), np.float32(0.035581637), np.float32(0.03937952), np.float32(0.04076395), np.float32(0.040787347), np.float32(0.044470977), np.float32(0.046957277), np.float32(0.04856798), np.float32(0.05075042), np.float32(0.055697173), np.float32(0.055991918), np.float32(0.06395447), np.float32(0.07071463), np.float32(0.07854473), np.float32(0.08645877), np.float32(0.08861283), np.float32(0.08984277), np.float32(0.0981459), np.float32(0.10057593), np.float32(0.09129454), np.float32(0.08698488), np.float32(0.08551131), np.float32(0.07234371), np.float32(0.065775), np.float32(0.06806392), np.float32(0.061515026), np.float32(0.051881693), np.float32(0.052721225), np.float32(0.048981994), np.float32(0.04492849), np.float32(0.043648135), np.float32(0.049312815), np.float32(0.045118485), np.float32(0.035917465), np.float32(0.039066393), np.float32(0.03458804), np.float32(0.02816207), np.float32(0.026588412), np.float32(0.023474636), np.float32(0.020475639), np.float32(0.020190392), np.float32(0.022835998), np.float32(0.02177659), np.float32(0.02165393), np.float32(0.02243506), np.float32(0.02485437), np.float32(0.027791888), np.float32(0.030042585), np.float32(0.03342725), np.float32(0.034442164), np.float32(0.038535908), np.float32(0.041096997), np.float32(0.046381813), np.float32(0.05317114), np.float32(0.051417127), np.float32(0.049158182), np.float32(0.046477407), np.float32(0.046606407), np.float32(0.046287123), np.float32(0.049800247), np.float32(0.05487491), np.float32(0.053741187), np.float32(0.056493197), np.float32(0.06163026), np.float32(0.06081788), np.float32(0.055647083), np.float32(0.065019816), np.float32(0.07875704), np.float32(0.08286737), np.float32(0.08765402), np.float32(0.09071372), np.float32(0.092063084), np.float32(0.08734923), np.float32(0.09091516), np.float32(0.08364246), np.float32(0.08453304), np.float32(0.07762952), np.float32(0.07288098), np.float32(0.07682097), np.float32(0.07690569), np.float32(0.081610486), np.float32(0.08915491), np.float32(0.09989988), np.float32(0.09205781), np.float32(0.09553387), np.float32(0.09861614), np.float32(0.099983685), np.float32(0.10698957), np.float32(0.11270292), np.float32(0.10463407), np.float32(0.11339832), np.float32(0.10981526), np.float32(0.09428555), np.float32(0.0833653), np.float32(0.08912792), np.float32(0.08246679), np.float32(0.08251821), np.float32(0.08002248), np.float32(0.082302585), np.float32(0.07560712), np.float32(0.074830085), np.float32(0.07541338), np.float32(0.07029067), np.float32(0.072734624), np.float32(0.075967565), np.float32(0.07179681), np.float32(0.06870984), np.float32(0.074718006), np.float32(0.073870085), np.float32(0.06995521), np.float32(0.07198271), np.float32(0.07302855), np.float32(0.07039936), np.float32(0.0743256), np.float32(0.071907856), np.float32(0.069138855), np.float32(0.07366797), np.float32(0.079235196), np.float32(0.079551324), np.float32(0.10070155), np.float32(0.11126757), np.float32(0.12280848), np.float32(0.14960332), np.float32(0.16776228), np.float32(0.18519345), np.float32(0.20200163), np.float32(0.22140667), np.float32(0.20534086), np.float32(0.20210057), np.float32(0.21711941), np.float32(0.21960852), np.float32(0.186545), np.float32(0.21069278), np.float32(0.22438332), np.float32(0.21005562), np.float32(0.20442067), np.float32(0.20872377), np.float32(0.20602019), np.float32(0.17679934), np.float32(0.15082854), np.float32(0.1395837), np.float32(0.123548076), np.float32(0.108971365), np.float32(0.090485536), np.float32(0.084827274), np.float32(0.09293277), np.float32(0.08948189), np.float32(0.087801285), np.float32(0.078463785), np.float32(0.06478765), np.float32(0.053574782), np.float32(0.052133128), np.float32(0.04375824), np.float32(0.038291093), np.float32(0.035815407), np.float32(0.034023542), np.float32(0.0305687), np.float32(0.025557939), np.float32(0.027320344), np.float32(0.027830997), np.float32(0.027183117), np.float32(0.028504109), np.float32(0.03057296), np.float32(0.033953123), np.float32(0.03555854), np.float32(0.032338303), np.float32(0.034881096), np.float32(0.037926026), np.float32(0.036483824), np.float32(0.03311089), np.float32(0.030567994), np.float32(0.032125384), np.float32(0.03381377), np.float32(0.037081894), np.float32(0.042741857), np.float32(0.043434028), np.float32(0.047365494), np.float32(0.050726544), np.float32(0.05755059), np.float32(0.06819746), np.float32(0.085035354), np.float32(0.097032994), np.float32(0.10441325), np.float32(0.0974045), np.float32(0.09076311), np.float32(0.0771214), np.float32(0.061918072), np.float32(0.051903594), np.float32(0.045352157), np.float32(0.04363549), np.float32(0.037110824), np.float32(0.036524426), np.float32(0.037269067), np.float32(0.038313787), np.float32(0.03866973), np.float32(0.03547243), np.float32(0.03583204), np.float32(0.033569403), np.float32(0.03176668), np.float32(0.03053265), np.float32(0.030234225), np.float32(0.029686961), np.float32(0.025113262), np.float32(0.022320557), np.float32(0.021718299), np.float32(0.02350531), np.float32(0.023034865), np.float32(0.025997182), np.float32(0.028122848), np.float32(0.03286878), np.float32(0.033775304), np.float32(0.040492263), np.float32(0.04242678), np.float32(0.041259978), np.float32(0.04450702), np.float32(0.0387973), np.float32(0.03388823), np.float32(0.03172295), np.float32(0.0346023), np.float32(0.037945624), np.float32(0.0439251), np.float32(0.04575265), np.float32(0.04617573), np.float32(0.05087108), np.float32(0.051300872), np.float32(0.04779316), np.float32(0.052697845), np.float32(0.05878869), np.float32(0.05230565), np.float32(0.047819823), np.float32(0.04918041), np.float32(0.051116448), np.float32(0.05073049), np.float32(0.048635174), np.float32(0.055490952), np.float32(0.055914517), np.float32(0.06255322), np.float32(0.064622484), np.float32(0.064581335), np.float32(0.06393475), np.float32(0.061655734), np.float32(0.056668468), np.float32(0.05259078), np.float32(0.04430178), np.float32(0.03902105), np.float32(0.039078712), np.float32(0.0373301), np.float32(0.034547985), np.float32(0.03378985), np.float32(0.031583644), np.float32(0.02903106), np.float32(0.02522114), np.float32(0.027203817), np.float32(0.02992576), np.float32(0.025115531), np.float32(0.0245465), np.float32(0.026880965), np.float32(0.025952896), np.float32(0.023887156), np.float32(0.024402272), np.float32(0.024433164), np.float32(0.02556453), np.float32(0.029527843), np.float32(0.03254172), np.float32(0.03738965), np.float32(0.044256218), np.float32(0.04688683), np.float32(0.04914437), np.float32(0.056464322), np.float32(0.059353206), np.float32(0.058355637), np.float32(0.06325602), np.float32(0.062101904), np.float32(0.06200597), np.float32(0.059678964), np.float32(0.063307814), np.float32(0.0669031), np.float32(0.06691324), np.float32(0.0769318), np.float32(0.077110365), np.float32(0.072004005), np.float32(0.08484231), np.float32(0.07888449), np.float32(0.068004616), np.float32(0.060771104), np.float32(0.0614138), np.float32(0.05820509), np.float32(0.059640575), np.float32(0.056273367), np.float32(0.053378485), np.float32(0.055765342), np.float32(0.056269612), np.float32(0.05856932), np.float32(0.05724811), np.float32(0.06460957), np.float32(0.07677928), np.float32(0.089848384), np.float32(0.11177315), np.float32(0.12217825), np.float32(0.1391085), np.float32(0.14781591), np.float32(0.13964844), np.float32(0.15589514), np.float32(0.1382376), np.float32(0.1286993), np.float32(0.10361438), np.float32(0.10214751), np.float32(0.1201211), np.float32(0.11912689), np.float32(0.11731113), np.float32(0.14021543), np.float32(0.16224998), np.float32(0.14887075), np.float32(0.1560284), np.float32(0.17253256), np.float32(0.17032194), np.float32(0.14426054), np.float32(0.15664557), np.float32(0.15400077), np.float32(0.15157454), np.float32(0.14345367), np.float32(0.13378723), np.float32(0.12085378), np.float32(0.110800475), np.float32(0.09006099), np.float32(0.08819725), np.float32(0.076339334), np.float32(0.069570385), np.float32(0.071982756), np.float32(0.06648885), np.float32(0.054517604), np.float32(0.05158978), np.float32(0.056974027), np.float32(0.049717773), np.float32(0.04087929), np.float32(0.04037164), np.float32(0.040015128), np.float32(0.041128322), np.float32(0.03375799), np.float32(0.028057203), np.float32(0.023260215), np.float32(0.02318771), np.float32(0.022341242), np.float32(0.019725373), np.float32(0.020481493), np.float32(0.020977942), np.float32(0.019281076), np.float32(0.020412529), np.float32(0.022078), np.float32(0.02815013), np.float32(0.027353961), np.float32(0.030678948), np.float32(0.028289534), np.float32(0.030749632), np.float32(0.029108802), np.float32(0.029541839), np.float32(0.029090926), np.float32(0.031004159), np.float32(0.033689123), np.float32(0.03823695), np.float32(0.044095665), np.float32(0.048851375), np.float32(0.05400974), np.float32(0.06456976), np.float32(0.06955355), np.float32(0.07088216), np.float32(0.07914256), np.float32(0.08728495), np.float32(0.07010739), np.float32(0.058099743), np.float32(0.06102152), np.float32(0.06172678), np.float32(0.051129572), np.float32(0.04907543), np.float32(0.05847037), np.float32(0.06517627), np.float32(0.060916107), np.float32(0.07177098), np.float32(0.0814372), np.float32(0.076572195), np.float32(0.075233296), np.float32(0.07597342), np.float32(0.07096672), np.float32(0.057570223), np.float32(0.049606983), np.float32(0.047442187), np.float32(0.04412527), np.float32(0.034898236), np.float32(0.032856725), np.float32(0.03466104), np.float32(0.030612962), np.float32(0.026770009), np.float32(0.030627562), np.float32(0.03390079), np.float32(0.035023913), np.float32(0.038646996), np.float32(0.04213242), np.float32(0.045676585), np.float32(0.041135047), np.float32(0.04240628), np.float32(0.050251685), np.float32(0.047965877), np.float32(0.037900537), np.float32(0.04171249), np.float32(0.042566), np.float32(0.040653184), np.float32(0.035247993), np.float32(0.038987406), np.float32(0.04354164), np.float32(0.041320506), np.float32(0.041146096), np.float32(0.04598937), np.float32(0.052844133), np.float32(0.052481905), np.float32(0.05316314), np.float32(0.057471756), np.float32(0.058758236), np.float32(0.057936966), np.float32(0.053601105), np.float32(0.050716225), np.float32(0.052219383), np.float32(0.052248973), np.float32(0.05370536), np.float32(0.05122781), np.float32(0.044839345), np.float32(0.04895916), np.float32(0.046784934), np.float32(0.043983348), np.float32(0.03873751), np.float32(0.041190427), np.float32(0.04311011), np.float32(0.040688198), np.float32(0.03973361), np.float32(0.039148465), np.float32(0.038944487), np.float32(0.036149386), np.float32(0.04016467), np.float32(0.048174527), np.float32(0.046876863), np.float32(0.04550992), np.float32(0.05076844), np.float32(0.057106398), np.float32(0.06373587), np.float32(0.065611474), np.float32(0.057877522), np.float32(0.06087567), np.float32(0.056884747), np.float32(0.046503183), np.float32(0.05004567), np.float32(0.0512849), np.float32(0.046491385), np.float32(0.049580295), np.float32(0.059203103), np.float32(0.059600327), np.float32(0.07225), np.float32(0.07869386), np.float32(0.08397416), np.float32(0.09435091), np.float32(0.1023339), np.float32(0.10383059), np.float32(0.098585606), np.float32(0.0957161), np.float32(0.095996544), np.float32(0.09798016), np.float32(0.09893524), np.float32(0.09882449), np.float32(0.11482531), np.float32(0.120725326), np.float32(0.12503564), np.float32(0.12718016), np.float32(0.13805139), np.float32(0.13566612), np.float32(0.14672564), np.float32(0.14396277), np.float32(0.13113399), np.float32(0.12423957), np.float32(0.10908326), np.float32(0.10312115), np.float32(0.09130617), np.float32(0.084149286), np.float32(0.07899459), np.float32(0.07365287), np.float32(0.07024557), np.float32(0.07014936), np.float32(0.064974904), np.float32(0.06059012), np.float32(0.059953846), np.float32(0.060626637), np.float32(0.062419996), np.float32(0.06290206), np.float32(0.068860404), np.float32(0.07854485), np.float32(0.093590796), np.float32(0.11430032), np.float32(0.13814947), np.float32(0.15175256), np.float32(0.196564), np.float32(0.23556963), np.float32(0.2966839), np.float32(0.3538329), np.float32(0.4087101), np.float32(0.44043002), np.float32(0.52652204), np.float32(0.58196634), np.float32(0.62623537), np.float32(0.6293731), np.float32(0.6654067), np.float32(0.66112274), np.float32(0.69011253), np.float32(0.677753), np.float32(0.68735206), np.float32(0.6360423), np.float32(0.6077046), np.float32(0.6067331), np.float32(0.61197865), np.float32(0.53214806), np.float32(0.5410953), np.float32(0.48693836), np.float32(0.44291696), np.float32(0.36346304), np.float32(0.3256948), np.float32(0.32151264), np.float32(0.29997382), np.float32(0.24710605), np.float32(0.20593043), np.float32(0.20574881), np.float32(0.20301305), np.float32(0.19218495), np.float32(0.17823651), np.float32(0.19483326), np.float32(0.18959384), np.float32(0.20176116), np.float32(0.19911288), np.float32(0.20709395), np.float32(0.196997), np.float32(0.18857828), np.float32(0.18610741), np.float32(0.16038337), np.float32(0.16278528), np.float32(0.18061407), np.float32(0.19286722), np.float32(0.17961866), np.float32(0.14006568), np.float32(0.15015833), np.float32(0.14386924), np.float32(0.12975204), np.float32(0.10638023), np.float32(0.09213432), np.float32(0.085715145), np.float32(0.080949076), np.float32(0.0613947), np.float32(0.06473213), np.float32(0.06799502), np.float32(0.058201063), np.float32(0.054053113), np.float32(0.048538465), np.float32(0.051429987), np.float32(0.046897277), np.float32(0.040668063), np.float32(0.043587577), np.float32(0.040103648), np.float32(0.04228493), np.float32(0.0438059), np.float32(0.050428133), np.float32(0.049490616), np.float32(0.059493564), np.float32(0.06260978), np.float32(0.058123212), np.float32(0.049532745), np.float32(0.0433667), np.float32(0.04591709), np.float32(0.043319423), np.float32(0.043469187), np.float32(0.050009742), np.float32(0.05460926), np.float32(0.058291685), np.float32(0.06294155), np.float32(0.067992605), np.float32(0.05828398), np.float32(0.05893109), np.float32(0.061885323), np.float32(0.06033113), np.float32(0.061660934), np.float32(0.06562957), np.float32(0.07709701), np.float32(0.082851805), np.float32(0.073598444), np.float32(0.08087101), np.float32(0.08597364), np.float32(0.0794691), np.float32(0.073396675), np.float32(0.083788626), np.float32(0.099103294), np.float32(0.09736814), np.float32(0.09379444), np.float32(0.10708705), np.float32(0.11239484), np.float32(0.103416316), np.float32(0.12168387), np.float32(0.118946366), np.float32(0.11206198), np.float32(0.11636043), np.float32(0.12559065), np.float32(0.11749725), np.float32(0.11343299), np.float32(0.1234833), np.float32(0.121430196), np.float32(0.10324478), np.float32(0.08858303), np.float32(0.08766957), np.float32(0.08721844), np.float32(0.07872377), np.float32(0.07481877), np.float32(0.07974166), np.float32(0.07636055), np.float32(0.066788755), np.float32(0.06524619), np.float32(0.06305738), np.float32(0.061604016), np.float32(0.061818905), np.float32(0.06301298), np.float32(0.064316), np.float32(0.06691037), np.float32(0.06393237), np.float32(0.0635588), np.float32(0.058505595), np.float32(0.05080612), np.float32(0.04665075), np.float32(0.047204215), np.float32(0.039638057), np.float32(0.033182897), np.float32(0.036008723), np.float32(0.034048352), np.float32(0.030074356), np.float32(0.029693149), np.float32(0.028977074), np.float32(0.025458707), np.float32(0.0245836), np.float32(0.024817258), np.float32(0.024275156), np.float32(0.020285012), np.float32(0.020065103), np.float32(0.019312218), np.float32(0.016638735), np.float32(0.015481727), np.float32(0.015042311), np.float32(0.01577332), np.float32(0.015108588), np.float32(0.018458132), np.float32(0.021574056), np.float32(0.027955431), np.float32(0.034848064), np.float32(0.042415623), np.float32(0.05393228), np.float32(0.0656382), np.float32(0.07630281), np.float32(0.08973899), np.float32(0.09575152), np.float32(0.112386264), np.float32(0.08868329), np.float32(0.07596405), np.float32(0.066414244), np.float32(0.06603484), np.float32(0.06749456), np.float32(0.067989916), np.float32(0.07582586), np.float32(0.08146274), np.float32(0.095357336), np.float32(0.10332417), np.float32(0.105114356), np.float32(0.10617105), np.float32(0.09804537), np.float32(0.083084755), np.float32(0.06493806), np.float32(0.057704967), np.float32(0.055088617), np.float32(0.06013557), np.float32(0.06293982), np.float32(0.0626481), np.float32(0.05741895), np.float32(0.05477294), np.float32(0.054146126), np.float32(0.053277377), np.float32(0.056944776), np.float32(0.05185632), np.float32(0.04909459), np.float32(0.046958636), np.float32(0.050085776), np.float32(0.051469773), np.float32(0.05370889), np.float32(0.056316968), np.float32(0.052795097), np.float32(0.052530043), np.float32(0.053460594), np.float32(0.05314745), np.float32(0.054421708), np.float32(0.056303754), np.float32(0.057642836), np.float32(0.055627946), np.float32(0.052971665), np.float32(0.049501527), np.float32(0.051315323), np.float32(0.059404317), np.float32(0.06360598), np.float32(0.06602706), np.float32(0.07233195), np.float32(0.07213753), np.float32(0.07751144), np.float32(0.08127154), np.float32(0.09567894), np.float32(0.104270965), np.float32(0.10300363), np.float32(0.10307798), np.float32(0.106577605), np.float32(0.10958405), np.float32(0.11925415), np.float32(0.10509935), np.float32(0.09057944), np.float32(0.087456234), np.float32(0.10488497), np.float32(0.107098244), np.float32(0.12479775), np.float32(0.13840094), np.float32(0.14840318), np.float32(0.14195515), np.float32(0.13116583), np.float32(0.1309419), np.float32(0.13333651), np.float32(0.12965429), np.float32(0.12977089), np.float32(0.13032411), np.float32(0.113999195), np.float32(0.12383095), np.float32(0.11322283), np.float32(0.11661612), np.float32(0.11885665), np.float32(0.10566528), np.float32(0.102499135), np.float32(0.09779968), np.float32(0.104668915), np.float32(0.095573165), np.float32(0.104674816), np.float32(0.112155154), np.float32(0.11697392), np.float32(0.1230269), np.float32(0.11790812), np.float32(0.1151307), np.float32(0.0974822), np.float32(0.095456816), np.float32(0.08547957), np.float32(0.06875527), np.float32(0.060817562), np.float32(0.060233787), np.float32(0.0673551), np.float32(0.06974815), np.float32(0.08614616), np.float32(0.0920165), np.float32(0.107546374), np.float32(0.09903064), np.float32(0.09980749), np.float32(0.10664816), np.float32(0.11418846), np.float32(0.12343969), np.float32(0.11863506), np.float32(0.11075391), np.float32(0.097867124), np.float32(0.09967662), np.float32(0.08830376), np.float32(0.08756628), np.float32(0.08093935), np.float32(0.074574664), np.float32(0.07944993), np.float32(0.08620157), np.float32(0.0870644), np.float32(0.0799563), np.float32(0.0970678), np.float32(0.11248049), np.float32(0.13996096), np.float32(0.1489816), np.float32(0.12634918), np.float32(0.12619935), np.float32(0.1225225), np.float32(0.12895998), np.float32(0.119931035), np.float32(0.12662478), np.float32(0.11756061), np.float32(0.13050213), np.float32(0.11890666), np.float32(0.1498479)], 'MDKKEYSETFYHPYKPYDIQVQLMETVYRVLSEGKKIAILESPTGTGKTLSLICATMTWLRMNKADIFTRMETNIKTNEDDSENLSDDEPDWVIDTYRKSVLQEKVDLLNDYEKHLNEINTTSCKQLKTMCDLDKEHGRYKSVDPLRKKRKGARHLDVSLEEQDFIPRPYESDSENNDTSKSTRGGRISDKDYKLSELNSQIITLLDKIDGKVSRDPNNGDRFDVTNQNPVKIYYASRTYSQLGQFTSQLRLPSFPSSFRDKVPDEKVKYLPLASKKQLCINPKVMKWKTLEAINDACADLRHSKEGCIFYQNTNEWRHCPDTLALRDMIFSEIQDIEDLVPLGKSLGICPYYASREALPIAEVVTLPYQYLLSESTRSSLQINLENSIVIIDEAHNLIETINSIYSSQISLEDLKNCHKGIVTYFNKFKSRLNPGNRVNLLKLNSLLMTLIQFIVKNFKKIGQEIDPNDMFTGSNIDTLNIHKLLRYIKVSKIAYKIDTYNQALKEEESSKNENPIKETHKKSVSSQPLLFKVSQFLYCLTNLTSEGQFFFEKNYSIKYMLLEPSKPFESILNQAKCVVLAGGTMEPMSEFLSNLLPEVPSEDITTLSCNHVIPKENLQTYITNQPELEFTFEKRMSPSLVNNHLFQFFVDLSKAVPKKGGIVAFFPSYQYLAHVIQCWKQNDRFATLNNVRKIFYEAKDGDDILSGYSDSVAEGRGSLLLAIVGGKLSEGINFQDDLCRAVVMVGLPFPNIFSGELIVKRKHLAAKIMKSGGTEEEASRATKEFMENICMKAVNQSVGRAIRHANDYANIYLLDVRYNRPNFRKKLSRWVQDSINSEHTTHQVISSTRKFFSMRSLNSR': [np.float32(0.39885908), np.float32(0.40151936), np.float32(0.42949924), np.float32(0.42581823), np.float32(0.4273896), np.float32(0.46634945), np.float32(0.47415906), np.float32(0.40678236), np.float32(0.36446747), np.float32(0.35897893), np.float32(0.3453382), np.float32(0.33699244), np.float32(0.22821184), np.float32(0.1789456), np.float32(0.15000139), np.float32(0.1266193), np.float32(0.108352944), np.float32(0.09744658), np.float32(0.089713514), np.float32(0.08134504), np.float32(0.07520839), np.float32(0.080334194), np.float32(0.080031894), np.float32(0.08519648), np.float32(0.081613146), np.float32(0.07329896), np.float32(0.07129469), np.float32(0.06538344), np.float32(0.060547724), np.float32(0.065682955), np.float32(0.059108984), np.float32(0.06173851), np.float32(0.06890991), np.float32(0.07453107), np.float32(0.07098798), np.float32(0.081525914), np.float32(0.089562595), np.float32(0.07847301), np.float32(0.07033217), np.float32(0.07304264), np.float32(0.071045294), np.float32(0.05875398), np.float32(0.056428704), np.float32(0.050995227), np.float32(0.042346768), np.float32(0.030666688), np.float32(0.030294633), np.float32(0.027577953), np.float32(0.024444038), np.float32(0.028147621), np.float32(0.03651764), np.float32(0.044364914), np.float32(0.048178967), np.float32(0.051410183), np.float32(0.0675313), np.float32(0.069267154), np.float32(0.05610359), np.float32(0.052944843), np.float32(0.05316186), np.float32(0.05336905), np.float32(0.047259428), np.float32(0.054602146), np.float32(0.063843906), np.float32(0.058167372), np.float32(0.07377401), np.float32(0.095937975), np.float32(0.109830484), np.float32(0.12859912), np.float32(0.15076716), np.float32(0.18436906), np.float32(0.19572443), np.float32(0.2369273), np.float32(0.28615162), np.float32(0.2895449), np.float32(0.3483485), np.float32(0.389745), np.float32(0.4373854), np.float32(0.45848167), np.float32(0.45748442), np.float32(0.53418255), np.float32(0.6278352), np.float32(0.57759696), np.float32(0.54256874), np.float32(0.5215259), np.float32(0.48546782), np.float32(0.42974252), np.float32(0.4496725), np.float32(0.49197766), np.float32(0.48593783), np.float32(0.45573494), np.float32(0.42433116), np.float32(0.4150889), np.float32(0.43528008), np.float32(0.4038232), np.float32(0.37066966), np.float32(0.36484164), np.float32(0.34158292), np.float32(0.28502277), np.float32(0.25345433), np.float32(0.20439485), np.float32(0.17025174), np.float32(0.16813783), np.float32(0.17995723), np.float32(0.16962929), np.float32(0.16498964), np.float32(0.16666216), np.float32(0.16449916), np.float32(0.1822704), np.float32(0.15863879), np.float32(0.16949366), np.float32(0.19555905), np.float32(0.18648928), np.float32(0.18210706), np.float32(0.19838133), np.float32(0.20744136), np.float32(0.20205037), np.float32(0.18666667), np.float32(0.22785209), np.float32(0.22229388), np.float32(0.2335654), np.float32(0.27267876), np.float32(0.33173233), np.float32(0.2683247), np.float32(0.32587954), np.float32(0.34485325), np.float32(0.37108934), np.float32(0.364436), np.float32(0.4116263), np.float32(0.44138047), np.float32(0.4628742), np.float32(0.47022778), np.float32(0.5215699), np.float32(0.56355035), np.float32(0.55068016), np.float32(0.59149146), np.float32(0.6327742), np.float32(0.69892925), np.float32(0.69696915), np.float32(0.7590727), np.float32(0.829122), np.float32(0.8439404), np.float32(0.8685403), np.float32(0.90019286), np.float32(0.9084251), np.float32(0.8886772), np.float32(0.9019311), np.float32(0.9171433), np.float32(0.928228), np.float32(0.9403257), np.float32(0.9457652), np.float32(0.9480533), np.float32(0.94112724), np.float32(0.9395609), np.float32(0.9411696), np.float32(0.9508361), np.float32(0.9554305), np.float32(0.96072966), np.float32(0.9599654), np.float32(0.9612727), np.float32(0.96084166), np.float32(0.95913136), np.float32(0.9604225), np.float32(0.9593812), np.float32(0.95560074), np.float32(0.9580033), np.float32(0.9612453), np.float32(0.95860636), np.float32(0.9589485), np.float32(0.9581515), np.float32(0.95524573), np.float32(0.95863354), np.float32(0.9655501), np.float32(0.9712663), np.float32(0.97262233), np.float32(0.97368103), np.float32(0.97598994), np.float32(0.9767567), np.float32(0.97530854), np.float32(0.9722145), np.float32(0.97155344), np.float32(0.9698425), np.float32(0.96669346), np.float32(0.9632813), np.float32(0.94524467), np.float32(0.93074673), np.float32(0.90565544), np.float32(0.88420814), np.float32(0.85505337), np.float32(0.83541864), np.float32(0.8070527), np.float32(0.7287185), np.float32(0.66345406), np.float32(0.635435), np.float32(0.5084142), np.float32(0.4373596), np.float32(0.41991913), np.float32(0.36481968), np.float32(0.2899861), np.float32(0.22127682), np.float32(0.20283405), np.float32(0.17660308), np.float32(0.17021625), np.float32(0.1714567), np.float32(0.1717538), np.float32(0.21143454), np.float32(0.24071628), np.float32(0.28755188), np.float32(0.35065684), np.float32(0.37122464), np.float32(0.40897974), np.float32(0.40577015), np.float32(0.39161697), np.float32(0.45784882), np.float32(0.45774773), np.float32(0.48010865), np.float32(0.51360226), np.float32(0.48365605), np.float32(0.504066), np.float32(0.52048796), np.float32(0.52562094), np.float32(0.51701057), np.float32(0.51027673), np.float32(0.51605666), np.float32(0.50742096), np.float32(0.4384334), np.float32(0.34820938), np.float32(0.3354875), np.float32(0.30288702), np.float32(0.2805975), np.float32(0.2507376), np.float32(0.24082027), np.float32(0.16708657), np.float32(0.14944802), np.float32(0.1360084), np.float32(0.13523659), np.float32(0.13113497), np.float32(0.1309336), np.float32(0.1529137), np.float32(0.12522748), np.float32(0.13075599), np.float32(0.12092712), np.float32(0.1401964), np.float32(0.137377), np.float32(0.14150667), np.float32(0.15371609), np.float32(0.16330056), np.float32(0.17434485), np.float32(0.19893014), np.float32(0.20023157), np.float32(0.22672075), np.float32(0.22916135), np.float32(0.2261971), np.float32(0.23605114), np.float32(0.24531634), np.float32(0.2588062), np.float32(0.26568878), np.float32(0.26608723), np.float32(0.26894882), np.float32(0.26929888), np.float32(0.24973884), np.float32(0.25897518), np.float32(0.2575357), np.float32(0.27493024), np.float32(0.26884854), np.float32(0.27705494), np.float32(0.2818769), np.float32(0.27081248), np.float32(0.28343493), np.float32(0.28581414), np.float32(0.2678118), np.float32(0.26475942), np.float32(0.26962796), np.float32(0.26803064), np.float32(0.20797825), np.float32(0.1736392), np.float32(0.16168456), np.float32(0.14445096), np.float32(0.14741004), np.float32(0.12809916), np.float32(0.12997974), np.float32(0.1435668), np.float32(0.12875855), np.float32(0.11397185), np.float32(0.11066949), np.float32(0.12200235), np.float32(0.12355557), np.float32(0.111085616), np.float32(0.113518074), np.float32(0.104172714), np.float32(0.08737402), np.float32(0.08925823), np.float32(0.10115132), np.float32(0.1028659), np.float32(0.11191141), np.float32(0.111912854), np.float32(0.104358576), np.float32(0.0895198), np.float32(0.08520216), np.float32(0.08091287), np.float32(0.070063), np.float32(0.07023184), np.float32(0.06303855), np.float32(0.06231257), np.float32(0.0675841), np.float32(0.068839416), np.float32(0.06682047), np.float32(0.07747648), np.float32(0.0785604), np.float32(0.06746973), np.float32(0.07079181), np.float32(0.082114376), np.float32(0.07751103), np.float32(0.075131044), np.float32(0.07795318), np.float32(0.06547347), np.float32(0.058897473), np.float32(0.058148373), np.float32(0.04796864), np.float32(0.04012783), np.float32(0.040519666), np.float32(0.049896583), np.float32(0.055708144), np.float32(0.051602256), np.float32(0.05810094), np.float32(0.06260289), np.float32(0.059824955), np.float32(0.06464505), np.float32(0.06722229), np.float32(0.058643386), np.float32(0.057383202), np.float32(0.060992926), np.float32(0.058450826), np.float32(0.062259056), np.float32(0.063172854), np.float32(0.0622186), np.float32(0.05811597), np.float32(0.058191687), np.float32(0.05755993), np.float32(0.05761166), np.float32(0.057100642), np.float32(0.047688242), np.float32(0.05144218), np.float32(0.054293063), np.float32(0.058668572), np.float32(0.067843586), np.float32(0.07564825), np.float32(0.0814061), np.float32(0.07480475), np.float32(0.07274136), np.float32(0.07525118), np.float32(0.06619495), np.float32(0.06607123), np.float32(0.067892246), np.float32(0.06813067), np.float32(0.060311805), np.float32(0.05710519), np.float32(0.058023002), np.float32(0.045451395), np.float32(0.046432585), np.float32(0.05071459), np.float32(0.049260702), np.float32(0.053130463), np.float32(0.05998776), np.float32(0.06631189), np.float32(0.06627418), np.float32(0.070077665), np.float32(0.07883937), np.float32(0.085240394), np.float32(0.07863772), np.float32(0.06836041), np.float32(0.06981889), np.float32(0.069463015), np.float32(0.06640583), np.float32(0.06720087), np.float32(0.07742273), np.float32(0.071235545), np.float32(0.06965543), np.float32(0.0677441), np.float32(0.06514133), np.float32(0.06432569), np.float32(0.06189107), np.float32(0.06949891), np.float32(0.071145214), np.float32(0.068311155), np.float32(0.071901046), np.float32(0.0782186), np.float32(0.06806096), np.float32(0.05797702), np.float32(0.05610666), np.float32(0.050724555), np.float32(0.042021964), np.float32(0.039750997), np.float32(0.041010905), np.float32(0.040016636), np.float32(0.035929885), np.float32(0.03797287), np.float32(0.039253186), np.float32(0.04429324), np.float32(0.03992861), np.float32(0.040589187), np.float32(0.04317781), np.float32(0.048426885), np.float32(0.050141513), np.float32(0.05166515), np.float32(0.06647803), np.float32(0.07388152), np.float32(0.06741354), np.float32(0.07147926), np.float32(0.07975528), np.float32(0.07272463), np.float32(0.07019508), np.float32(0.0725675), np.float32(0.06585789), np.float32(0.060484625), np.float32(0.05981207), np.float32(0.062256027), np.float32(0.060944963), np.float32(0.058740824), np.float32(0.061083473), np.float32(0.06425487), np.float32(0.06747237), np.float32(0.062865645), np.float32(0.07091496), np.float32(0.07933736), np.float32(0.09034113), np.float32(0.08554913), np.float32(0.08974473), np.float32(0.09800032), np.float32(0.09005575), np.float32(0.081323855), np.float32(0.09036809), np.float32(0.101010345), np.float32(0.07402912), np.float32(0.07489009), np.float32(0.08728147), np.float32(0.08222857), np.float32(0.06680192), np.float32(0.071865134), np.float32(0.07857887), np.float32(0.06511102), np.float32(0.054276023), np.float32(0.06075902), np.float32(0.051307987), np.float32(0.03994579), np.float32(0.03478126), np.float32(0.040192924), np.float32(0.034291174), np.float32(0.029004429), np.float32(0.029823266), np.float32(0.030690225), np.float32(0.029940227), np.float32(0.028994218), np.float32(0.031333026), np.float32(0.035364274), np.float32(0.03679931), np.float32(0.038713954), np.float32(0.043820925), np.float32(0.05180151), np.float32(0.058134653), np.float32(0.0673812), np.float32(0.07728118), np.float32(0.0900349), np.float32(0.10243147), np.float32(0.13077231), np.float32(0.16315122), np.float32(0.1797671), np.float32(0.1950824), np.float32(0.21912463), np.float32(0.1973754), np.float32(0.17261991), np.float32(0.16398627), np.float32(0.17807712), np.float32(0.15968618), np.float32(0.13716805), np.float32(0.1390285), np.float32(0.13820806), np.float32(0.1223606), np.float32(0.105472155), np.float32(0.10496979), np.float32(0.08977035), np.float32(0.079595305), np.float32(0.07021006), np.float32(0.058422167), np.float32(0.05067768), np.float32(0.0495478), np.float32(0.048723083), np.float32(0.04560776), np.float32(0.045592945), np.float32(0.0461779), np.float32(0.04727122), np.float32(0.049236555), np.float32(0.052133664), np.float32(0.05330328), np.float32(0.05263706), np.float32(0.06122737), np.float32(0.06955713), np.float32(0.07637475), np.float32(0.09411066), np.float32(0.113348365), np.float32(0.13106267), np.float32(0.16337185), np.float32(0.20819473), np.float32(0.22704571), np.float32(0.2463566), np.float32(0.30071932), np.float32(0.3420413), np.float32(0.4386903), np.float32(0.52043027), np.float32(0.56074774), np.float32(0.60378516), np.float32(0.66649216), np.float32(0.71410996), np.float32(0.7080304), np.float32(0.73078907), np.float32(0.7478359), np.float32(0.72434264), np.float32(0.74780804), np.float32(0.7663403), np.float32(0.74760246), np.float32(0.7198282), np.float32(0.68094665), np.float32(0.6138082), np.float32(0.47964373), np.float32(0.39197686), np.float32(0.36276418), np.float32(0.33059147), np.float32(0.27355364), np.float32(0.23464087), np.float32(0.19098543), np.float32(0.14537318), np.float32(0.09344271), np.float32(0.085977525), np.float32(0.07048717), np.float32(0.06390411), np.float32(0.06009314), np.float32(0.056637198), np.float32(0.05263895), np.float32(0.05250393), np.float32(0.044909958), np.float32(0.04427988), np.float32(0.041214883), np.float32(0.039305728), np.float32(0.040947706), np.float32(0.042382758), np.float32(0.042323366), np.float32(0.040834498), np.float32(0.042610236), np.float32(0.044687483), np.float32(0.041548718), np.float32(0.043746065), np.float32(0.045117225), np.float32(0.046615817), np.float32(0.055098087), np.float32(0.061167967), np.float32(0.064761214), np.float32(0.07425446), np.float32(0.085320406), np.float32(0.080018215), np.float32(0.08351056), np.float32(0.0779551), np.float32(0.072159566), np.float32(0.06466876), np.float32(0.067940116), np.float32(0.07323199), np.float32(0.071972884), np.float32(0.06850575), np.float32(0.06026698), np.float32(0.053042036), np.float32(0.049482923), np.float32(0.048608467), np.float32(0.050867964), np.float32(0.051666513), np.float32(0.053976055), np.float32(0.05929383), np.float32(0.061161872), np.float32(0.068370774), np.float32(0.06572288), np.float32(0.060130708), np.float32(0.055264626), np.float32(0.055590615), np.float32(0.051641006), np.float32(0.04950817), np.float32(0.04684323), np.float32(0.049151845), np.float32(0.051070776), np.float32(0.050918903), np.float32(0.053625017), np.float32(0.05785587), np.float32(0.055633944), np.float32(0.061631627), np.float32(0.07392186), np.float32(0.09086033), np.float32(0.1090631), np.float32(0.110380754), np.float32(0.11764562), np.float32(0.11530205), np.float32(0.10835864), np.float32(0.105324835), np.float32(0.10276207), np.float32(0.1100951), np.float32(0.113291174), np.float32(0.11586158), np.float32(0.113611035), np.float32(0.10836169), np.float32(0.11917573), np.float32(0.13869484), np.float32(0.13710463), np.float32(0.12630497), np.float32(0.14495029), np.float32(0.14668417), np.float32(0.13717522), np.float32(0.114707485), np.float32(0.12207146), np.float32(0.12438242), np.float32(0.120525315), np.float32(0.11802089), np.float32(0.11085792), np.float32(0.11291056), np.float32(0.1141282), np.float32(0.11108486), np.float32(0.12003514), np.float32(0.10499871), np.float32(0.119994715), np.float32(0.11747289), np.float32(0.11555497), np.float32(0.11580615), np.float32(0.12347958), np.float32(0.12101692), np.float32(0.11657015), np.float32(0.109694384), np.float32(0.095229514), np.float32(0.10199075), np.float32(0.0987617), np.float32(0.09281704), np.float32(0.08442012), np.float32(0.07773748), np.float32(0.0739584), np.float32(0.06512053), np.float32(0.056230143), np.float32(0.049894616), np.float32(0.04711888), np.float32(0.044453178), np.float32(0.0425886), np.float32(0.04706699), np.float32(0.04740006), np.float32(0.050907634), np.float32(0.052816346), np.float32(0.05713109), np.float32(0.05987091), np.float32(0.06111382), np.float32(0.06252846), np.float32(0.056422163), np.float32(0.05087516), np.float32(0.05020547), np.float32(0.050114688), np.float32(0.046895914), np.float32(0.042471543), np.float32(0.04080877), np.float32(0.041310392), np.float32(0.044764556), np.float32(0.04052619), np.float32(0.038110998), np.float32(0.040374573), np.float32(0.041334704), np.float32(0.035387374), np.float32(0.034702487), np.float32(0.036899313), np.float32(0.029864365), np.float32(0.025216812), np.float32(0.03276612), np.float32(0.035441633), np.float32(0.03295183), np.float32(0.032040138), np.float32(0.03230843), np.float32(0.031546123), np.float32(0.03425621), np.float32(0.034673583), np.float32(0.03486989), np.float32(0.038956847), np.float32(0.046852365), np.float32(0.044256408), np.float32(0.045022603), np.float32(0.04857379), np.float32(0.04542137), np.float32(0.045494676), np.float32(0.051541604), np.float32(0.054562747), np.float32(0.056197982), np.float32(0.072255656), np.float32(0.08904646), np.float32(0.08783527), np.float32(0.09903754), np.float32(0.115443274), np.float32(0.10604482), np.float32(0.09878286), np.float32(0.09432294), np.float32(0.09027024), np.float32(0.08858348), np.float32(0.09073128), np.float32(0.08810598), np.float32(0.08758051), np.float32(0.08970918), np.float32(0.0884425), np.float32(0.09226127), np.float32(0.09763897), np.float32(0.10144625), np.float32(0.09765952), np.float32(0.11092299), np.float32(0.11877718), np.float32(0.11763097), np.float32(0.10100672), np.float32(0.09750317), np.float32(0.07318027), np.float32(0.061205283), np.float32(0.057377644), np.float32(0.04987999), np.float32(0.049648635), np.float32(0.048180815), np.float32(0.05126169), np.float32(0.052296355), np.float32(0.04807416), np.float32(0.044955947), np.float32(0.04873092), np.float32(0.044063568), np.float32(0.045314953), np.float32(0.0472307), np.float32(0.047438778), np.float32(0.04180325), np.float32(0.040268034), np.float32(0.03756373), np.float32(0.035693206), np.float32(0.034848064), np.float32(0.034552637), np.float32(0.035736024), np.float32(0.034609232), np.float32(0.035652254), np.float32(0.034725003), np.float32(0.038949814), np.float32(0.037843697), np.float32(0.038580436), np.float32(0.03851368), np.float32(0.039196473), np.float32(0.037722442), np.float32(0.034686837), np.float32(0.03157076), np.float32(0.03523268), np.float32(0.030711176), np.float32(0.031251814), np.float32(0.030875938), np.float32(0.031439975), np.float32(0.032754287), np.float32(0.037308685), np.float32(0.043034405), np.float32(0.042353895), np.float32(0.04634845), np.float32(0.05074441), np.float32(0.05334988), np.float32(0.052934274), np.float32(0.059505597), np.float32(0.07229383), np.float32(0.081213295), np.float32(0.08942563), np.float32(0.10181927), np.float32(0.10869033), np.float32(0.12470794), np.float32(0.14025079), np.float32(0.17318904), np.float32(0.17112428), np.float32(0.17346261), np.float32(0.18582286), np.float32(0.18739095), np.float32(0.18625018), np.float32(0.18426102), np.float32(0.18733703), np.float32(0.17835791), np.float32(0.16104695), np.float32(0.15385789), np.float32(0.17882372), np.float32(0.18858506), np.float32(0.17202021), np.float32(0.1621158), np.float32(0.19737796), np.float32(0.18273823), np.float32(0.1505669), np.float32(0.13544853), np.float32(0.130423), np.float32(0.11617627), np.float32(0.10686792), np.float32(0.09622292), np.float32(0.09067396), np.float32(0.08581744), np.float32(0.08106908), np.float32(0.08280996), np.float32(0.07622125), np.float32(0.07260612), np.float32(0.079375975), np.float32(0.08204046), np.float32(0.073268175), np.float32(0.07395581), np.float32(0.078746855), np.float32(0.072351694), np.float32(0.06595777), np.float32(0.064623505), np.float32(0.06997569), np.float32(0.07176417), np.float32(0.068179384), np.float32(0.07372694), np.float32(0.07885705), np.float32(0.07753648), np.float32(0.07479177), np.float32(0.07969085), np.float32(0.0878461), np.float32(0.0852583), np.float32(0.08042986), np.float32(0.08720528), np.float32(0.09433728), np.float32(0.08247914), np.float32(0.08105904), np.float32(0.08812076), np.float32(0.08547302), np.float32(0.08391881), np.float32(0.09147604), np.float32(0.09619495), np.float32(0.09517593), np.float32(0.106109306), np.float32(0.12520826), np.float32(0.13629335), np.float32(0.15569645), np.float32(0.17660232), np.float32(0.19435422), np.float32(0.19299538), np.float32(0.20079876), np.float32(0.21227597), np.float32(0.22424492), np.float32(0.21485747), np.float32(0.22127451), np.float32(0.22134511), np.float32(0.21819471), np.float32(0.21043962), np.float32(0.21173857), np.float32(0.22988555), np.float32(0.23473756), np.float32(0.23231041), np.float32(0.23523779), np.float32(0.34324217), np.float32(0.42046726), np.float32(0.4507239), np.float32(0.53136456), np.float32(0.5589227), np.float32(0.6331208), np.float32(0.66468495), np.float32(0.6256572), np.float32(0.62224966), np.float32(0.7119351), np.float32(0.74103004), np.float32(0.73073804), np.float32(0.74480397), np.float32(0.7448364), np.float32(0.7652797), np.float32(0.80524427), np.float32(0.8366155)], 'IGVFYSREGARVVWGYVDRILGQPSLIRESSRGKYPWSGVFSRAMSTMTSKLNKGSNLGNNGNGFGDVILNPSLQKRVKQLANATANTKLHQAPFRNMLFYGPPGTGKTMAARELARKSGLDYALMTGGDVAPLGSQAVTKIHQLFDWAKKSNRGLLLFIDEADAFLCERNKTYMSEAQRSALNALLFRTGDQSKDIVLALATNRPGDLDSAVADRIDEVLEFPLPGEDERSKLLKLYLDKYIMKAGEKHEKSWLRFFRGQPQKIEVKGVTDDLIREAAAKTEGFSGREIAKLMASVQAAVYGSKECVLTPDLFREVVDYKVAEHQQRRRLAGYEQKNA': [np.float32(0.11988439), np.float32(0.098051235), np.float32(0.090465896), np.float32(0.08487338), np.float32(0.07831196), np.float32(0.0671018), np.float32(0.078225404), np.float32(0.078284204), np.float32(0.08134917), np.float32(0.08379181), np.float32(0.09408725), np.float32(0.10872008), np.float32(0.112073064), np.float32(0.120887026), np.float32(0.13394795), np.float32(0.14299674), np.float32(0.16264522), np.float32(0.17038307), np.float32(0.18781692), np.float32(0.18801236), np.float32(0.20237984), np.float32(0.25151348), np.float32(0.36468652), np.float32(0.35856348), np.float32(0.40767145), np.float32(0.45171434), np.float32(0.5209495), np.float32(0.5152899), np.float32(0.5439682), np.float32(0.5810743), np.float32(0.5406746), np.float32(0.57607204), np.float32(0.53032106), np.float32(0.5732357), np.float32(0.5507316), np.float32(0.55611753), np.float32(0.5942769), np.float32(0.6234553), np.float32(0.6457681), np.float32(0.7065986), np.float32(0.67341614), np.float32(0.66889864), np.float32(0.6837847), np.float32(0.68316805), np.float32(0.62030566), np.float32(0.6203154), np.float32(0.5708499), np.float32(0.4755478), np.float32(0.48750955), np.float32(0.5863357), np.float32(0.64379406), np.float32(0.6547147), np.float32(0.6490655), np.float32(0.5773147), np.float32(0.54256696), np.float32(0.5025997), np.float32(0.5423285), np.float32(0.52350396), np.float32(0.48847616), np.float32(0.4565624), np.float32(0.5427671), np.float32(0.5356732), np.float32(0.47334448), np.float32(0.46063977), np.float32(0.59228784), np.float32(0.5407216), np.float32(0.46440515), np.float32(0.43951276), np.float32(0.44092238), np.float32(0.39631468), np.float32(0.2894006), np.float32(0.2247275), np.float32(0.20011447), np.float32(0.20112795), np.float32(0.18655288), np.float32(0.15344892), np.float32(0.12091926), np.float32(0.12509298), np.float32(0.12330253), np.float32(0.13147655), np.float32(0.1250443), np.float32(0.12379841), np.float32(0.13236591), np.float32(0.12986197), np.float32(0.13612387), np.float32(0.12053567), np.float32(0.1233036), np.float32(0.10854843), np.float32(0.09239088), np.float32(0.087566525), np.float32(0.090514615), np.float32(0.07817373), np.float32(0.07100875), np.float32(0.072992966), np.float32(0.07493789), np.float32(0.069195144), np.float32(0.06610027), np.float32(0.05760032), np.float32(0.059817832), np.float32(0.051335476), np.float32(0.042579122), np.float32(0.039497986), np.float32(0.04179761), np.float32(0.033872455), np.float32(0.030415185), np.float32(0.039515562), np.float32(0.044068146), np.float32(0.04821551), np.float32(0.052709434), np.float32(0.047083877), np.float32(0.052754503), np.float32(0.054935127), np.float32(0.053886358), np.float32(0.051886514), np.float32(0.05644738), np.float32(0.059631743), np.float32(0.05602701), np.float32(0.05499602), np.float32(0.05399074), np.float32(0.052398436), np.float32(0.050729964), np.float32(0.05337469), np.float32(0.053867616), np.float32(0.053451765), np.float32(0.06115612), np.float32(0.06228905), np.float32(0.057371076), np.float32(0.058828283), np.float32(0.061927155), np.float32(0.055541106), np.float32(0.04823532), np.float32(0.045959506), np.float32(0.044488568), np.float32(0.04282449), np.float32(0.037196595), np.float32(0.041538283), np.float32(0.04703057), np.float32(0.044748075), np.float32(0.048704963), np.float32(0.054854188), np.float32(0.054772012), np.float32(0.058440868), np.float32(0.06046845), np.float32(0.061024815), np.float32(0.05468148), np.float32(0.047180235), np.float32(0.04540018), np.float32(0.042804636), np.float32(0.035292123), np.float32(0.033876818), np.float32(0.03742017), np.float32(0.036718562), np.float32(0.034036733), np.float32(0.033982594), np.float32(0.03666229), np.float32(0.03370952), np.float32(0.030569421), np.float32(0.036924426), np.float32(0.042589687), np.float32(0.04137842), np.float32(0.048205115), np.float32(0.054669347), np.float32(0.05329756), np.float32(0.046451714), np.float32(0.0476779), np.float32(0.05309546), np.float32(0.047511347), np.float32(0.049212094), np.float32(0.055774353), np.float32(0.058722697), np.float32(0.057180308), np.float32(0.05619192), np.float32(0.0626489), np.float32(0.06095578), np.float32(0.056061357), np.float32(0.05716667), np.float32(0.060399756), np.float32(0.06027565), np.float32(0.06512456), np.float32(0.07170754), np.float32(0.075199544), np.float32(0.07535677), np.float32(0.06851938), np.float32(0.07325633), np.float32(0.07086576), np.float32(0.058755063), np.float32(0.053751748), np.float32(0.05397014), np.float32(0.048340566), np.float32(0.038835205), np.float32(0.03694751), np.float32(0.03781353), np.float32(0.03696649), np.float32(0.03717265), np.float32(0.042955462), np.float32(0.049927574), np.float32(0.054690555), np.float32(0.053395223), np.float32(0.06020284), np.float32(0.07573073), np.float32(0.07807343), np.float32(0.07308557), np.float32(0.07172762), np.float32(0.07958575), np.float32(0.068607904), np.float32(0.054645926), np.float32(0.055946104), np.float32(0.05675821), np.float32(0.055774305), np.float32(0.0555178), np.float32(0.06752046), np.float32(0.069648296), np.float32(0.07689806), np.float32(0.09165508), np.float32(0.112346016), np.float32(0.11709666), np.float32(0.122387834), np.float32(0.12661333), np.float32(0.119747505), np.float32(0.11345126), np.float32(0.10708181), np.float32(0.11428831), np.float32(0.10471377), np.float32(0.090891354), np.float32(0.08878416), np.float32(0.094263665), np.float32(0.09324674), np.float32(0.07769985), np.float32(0.07997758), np.float32(0.0937144), np.float32(0.08608829), np.float32(0.07593465), np.float32(0.0813425), np.float32(0.092651516), np.float32(0.08260054), np.float32(0.085364014), np.float32(0.093488), np.float32(0.0999184), np.float32(0.09284549), np.float32(0.0885007), np.float32(0.08586332), np.float32(0.07599716), np.float32(0.06823242), np.float32(0.06700045), np.float32(0.07241145), np.float32(0.06362849), np.float32(0.06539616), np.float32(0.07799549), np.float32(0.08557323), np.float32(0.08952267), np.float32(0.10205139), np.float32(0.13065057), np.float32(0.14192507), np.float32(0.13506772), np.float32(0.14495856), np.float32(0.14620459), np.float32(0.15200815), np.float32(0.14685339), np.float32(0.14492185), np.float32(0.14029075), np.float32(0.13325608), np.float32(0.11589113), np.float32(0.117618896), np.float32(0.1125466), np.float32(0.107905254), np.float32(0.11678187), np.float32(0.1237254), np.float32(0.12876245), np.float32(0.13290153), np.float32(0.150745), np.float32(0.1633957), np.float32(0.1780642), np.float32(0.17846556), np.float32(0.15786634), np.float32(0.16596867), np.float32(0.15580574), np.float32(0.16078928), np.float32(0.1651321), np.float32(0.12572707), np.float32(0.12782148), np.float32(0.13322707), np.float32(0.12051487), np.float32(0.11478096), np.float32(0.13172956), np.float32(0.1274861), np.float32(0.11169896), np.float32(0.113104284), np.float32(0.13234352), np.float32(0.12221278), np.float32(0.13417962), np.float32(0.13628067), np.float32(0.15437962), np.float32(0.14873746), np.float32(0.15037861), np.float32(0.14936863), np.float32(0.13119519), np.float32(0.12154232), np.float32(0.12841435), np.float32(0.1273057), np.float32(0.12617448), np.float32(0.112643845), np.float32(0.108526446), np.float32(0.12055494), np.float32(0.14381932), np.float32(0.14566007), np.float32(0.137471), np.float32(0.14621131), np.float32(0.14036357), np.float32(0.14915241), np.float32(0.15844972), np.float32(0.1766972), np.float32(0.18098123), np.float32(0.18702768), np.float32(0.19889884), np.float32(0.19967504), np.float32(0.19627546), np.float32(0.19017066), np.float32(0.19458376), np.float32(0.19375107), np.float32(0.19653818), np.float32(0.20394231), np.float32(0.21095523), np.float32(0.24303731), np.float32(0.3042183), np.float32(0.3195932), np.float32(0.3722296), np.float32(0.45250058), np.float32(0.45615557), np.float32(0.46785134), np.float32(0.54437816), np.float32(0.54758257), np.float32(0.54193604), np.float32(0.5789251), np.float32(0.587766), np.float32(0.6127244), np.float32(0.63914853), np.float32(0.65090716), np.float32(0.69449663), np.float32(0.003759762)], 'MVANEVVAAAAVVEEPAPASAGAVDPMRLASRWRSPAEWGAAAAEMEAEPAPSELNTTNSSGLFAVVSTDRMSVRYLGVNQHGHDVGVVQANRPAPTRRAVYYFEMGVKNAGQKGQTSIGFTTENFKMRRQPGWESNSCGYHGDDGYLYRGPGKSESFGPKFTSGDTIGAGINYFSQEFFFTVTVNFGKEPFCFDIEGYIFEEKMKQQSVSDKLDLQPDISHWIVRSYLLHYGYQDTLNSFDMASETDPPSNHQNGYGEPPEMYGLSHRKLLRQLIMSGDIDSAFKKLGEWYPQDETSVICFLLHSQRFIEFIGAGQLEDAVKYARSNLANFLTHKAFDGLLKESVALLAYEKPAESCIGYLLDSPQREFVADAVNAAVLSTNPNMKDPESCLYSCLEKLLRQLTVCSFERCAFSGDQGDAFLLHKEVQSCDRSRCS': [np.float32(0.93688315), np.float32(0.9420074), np.float32(0.94398195), np.float32(0.95473987), np.float32(0.9585103), np.float32(0.9613427), np.float32(0.9623562), np.float32(0.959919), np.float32(0.9561688), np.float32(0.96182346), np.float32(0.9628822), np.float32(0.97160494), np.float32(0.9737023), np.float32(0.9708421), np.float32(0.9696404), np.float32(0.97046477), np.float32(0.9675596), np.float32(0.9685441), np.float32(0.96788263), np.float32(0.9707639), np.float32(0.96784043), np.float32(0.9625266), np.float32(0.9559262), np.float32(0.93753546), np.float32(0.9317457), np.float32(0.90701556), np.float32(0.87893367), np.float32(0.8796973), np.float32(0.8697584), np.float32(0.8616936), np.float32(0.8462437), np.float32(0.8453339), np.float32(0.8417373), np.float32(0.86275256), np.float32(0.89629513), np.float32(0.8809914), np.float32(0.88599426), np.float32(0.88006383), np.float32(0.8674424), np.float32(0.82829726), np.float32(0.86559826), np.float32(0.8774495), np.float32(0.89335227), np.float32(0.89170957), np.float32(0.89721006), np.float32(0.8647587), np.float32(0.84424394), np.float32(0.8547414), np.float32(0.79882145), np.float32(0.75922114), np.float32(0.67021024), np.float32(0.5502679), np.float32(0.42591053), np.float32(0.38818374), np.float32(0.39265758), np.float32(0.34026614), np.float32(0.32883656), np.float32(0.29215875), np.float32(0.26125684), np.float32(0.21052434), np.float32(0.197381), np.float32(0.17003655), np.float32(0.13317724), np.float32(0.10564625), np.float32(0.076535635), np.float32(0.06812307), np.float32(0.05932526), np.float32(0.053216923), np.float32(0.043110583), np.float32(0.045096643), np.float32(0.048660986), np.float32(0.047596194), np.float32(0.046925098), np.float32(0.04944554), np.float32(0.04981837), np.float32(0.05069162), np.float32(0.04959526), np.float32(0.048361685), np.float32(0.04857281), np.float32(0.049363326), np.float32(0.05416175), np.float32(0.058702987), np.float32(0.066267475), np.float32(0.05964261), np.float32(0.06360368), np.float32(0.07058263), np.float32(0.07921772), np.float32(0.07676557), np.float32(0.06869933), np.float32(0.06204448), np.float32(0.05752658), np.float32(0.05454867), np.float32(0.048082165), np.float32(0.042782743), np.float32(0.042648192), np.float32(0.03738852), np.float32(0.031695347), np.float32(0.033355005), np.float32(0.03721897), np.float32(0.041926328), np.float32(0.046480034), np.float32(0.056314252), np.float32(0.062439233), np.float32(0.0708622), np.float32(0.07559052), np.float32(0.07932302), np.float32(0.07418651), np.float32(0.068671666), np.float32(0.06586088), np.float32(0.060424823), np.float32(0.061137736), np.float32(0.06164062), np.float32(0.074813776), np.float32(0.08261337), np.float32(0.08279102), np.float32(0.0984884), np.float32(0.11086375), np.float32(0.111838944), np.float32(0.1194457), np.float32(0.12495783), np.float32(0.14128193), np.float32(0.1284537), np.float32(0.122695714), np.float32(0.11920723), np.float32(0.11318049), np.float32(0.10885793), np.float32(0.095101565), np.float32(0.08980959), np.float32(0.08417511), np.float32(0.08363128), np.float32(0.08044926), np.float32(0.075115725), np.float32(0.081056036), np.float32(0.085179515), np.float32(0.07875786), np.float32(0.07822064), np.float32(0.07209595), np.float32(0.06472255), np.float32(0.0701671), np.float32(0.065338366), np.float32(0.06821203), np.float32(0.07124575), np.float32(0.07404206), np.float32(0.0768608), np.float32(0.08151074), np.float32(0.09819798), np.float32(0.09320244), np.float32(0.09401134), np.float32(0.10137016), np.float32(0.11449108), np.float32(0.11865196), np.float32(0.119068414), np.float32(0.13082348), np.float32(0.12616286), np.float32(0.1284798), np.float32(0.13991281), np.float32(0.12835865), np.float32(0.12305532), np.float32(0.12729496), np.float32(0.13026878), np.float32(0.1330921), np.float32(0.14441337), np.float32(0.13928658), np.float32(0.14116241), np.float32(0.120588265), np.float32(0.12411459), np.float32(0.111117706), np.float32(0.08762014), np.float32(0.06677254), np.float32(0.057254683), np.float32(0.05233535), np.float32(0.045086194), np.float32(0.040168613), np.float32(0.03431404), np.float32(0.035513956), np.float32(0.032761548), np.float32(0.031891525), np.float32(0.034752768), np.float32(0.034448538), np.float32(0.03236948), np.float32(0.033248022), np.float32(0.030750087), np.float32(0.02945405), np.float32(0.029696653), np.float32(0.03026047), np.float32(0.03224132), np.float32(0.030739278), np.float32(0.030957308), np.float32(0.02794226), np.float32(0.026336504), np.float32(0.027625665), np.float32(0.029474968), np.float32(0.034554508), np.float32(0.040301744), np.float32(0.051351342), np.float32(0.06667826), np.float32(0.08194405), np.float32(0.095094614), np.float32(0.09871736), np.float32(0.10353276), np.float32(0.11561928), np.float32(0.11974327), np.float32(0.11535863), np.float32(0.12519912), np.float32(0.13533004), np.float32(0.15179701), np.float32(0.16075788), np.float32(0.16545974), np.float32(0.16315551), np.float32(0.15307584), np.float32(0.1507043), np.float32(0.14936288), np.float32(0.14308724), np.float32(0.13451567), np.float32(0.13554516), np.float32(0.11174074), np.float32(0.09487951), np.float32(0.082333446), np.float32(0.0666823), np.float32(0.054337796), np.float32(0.048080355), np.float32(0.04192576), np.float32(0.039587382), np.float32(0.0393993), np.float32(0.038459703), np.float32(0.036913507), np.float32(0.036070924), np.float32(0.034441266), np.float32(0.03320408), np.float32(0.02996067), np.float32(0.03093715), np.float32(0.02828627), np.float32(0.030698327), np.float32(0.03746), np.float32(0.044787973), np.float32(0.055551752), np.float32(0.071208626), np.float32(0.09232335), np.float32(0.11335912), np.float32(0.14663123), np.float32(0.20177321), np.float32(0.256043), np.float32(0.2870149), np.float32(0.28695282), np.float32(0.33770084), np.float32(0.35364398), np.float32(0.4739492), np.float32(0.46041983), np.float32(0.4779631), np.float32(0.5291777), np.float32(0.5877028), np.float32(0.65331715), np.float32(0.68006307), np.float32(0.6670961), np.float32(0.6003607), np.float32(0.54089886), np.float32(0.49098393), np.float32(0.46693662), np.float32(0.42774743), np.float32(0.3827061), np.float32(0.33238998), np.float32(0.28451467), np.float32(0.25513998), np.float32(0.2335654), np.float32(0.16347714), np.float32(0.14223777), np.float32(0.12494903), np.float32(0.10045976), np.float32(0.088203885), np.float32(0.07366169), np.float32(0.07020274), np.float32(0.058905825), np.float32(0.054432955), np.float32(0.04933399), np.float32(0.046910938), np.float32(0.050362073), np.float32(0.045934767), np.float32(0.046141632), np.float32(0.051754255), np.float32(0.049785268), np.float32(0.047742106), np.float32(0.050978526), np.float32(0.05363948), np.float32(0.063057736), np.float32(0.07401024), np.float32(0.06976303), np.float32(0.06427402), np.float32(0.063853964), np.float32(0.061814316), np.float32(0.05496441), np.float32(0.04874897), np.float32(0.04465283), np.float32(0.039697666), np.float32(0.0414293), np.float32(0.037495237), np.float32(0.03591824), np.float32(0.037264045), np.float32(0.035358056), np.float32(0.02917688), np.float32(0.02801803), np.float32(0.02901838), np.float32(0.027722448), np.float32(0.024046015), np.float32(0.02573419), np.float32(0.02861444), np.float32(0.027948212), np.float32(0.024365004), np.float32(0.024222659), np.float32(0.025714533), np.float32(0.024674831), np.float32(0.024890121), np.float32(0.030974004), np.float32(0.03372189), np.float32(0.035558417), np.float32(0.03819894), np.float32(0.046851944), np.float32(0.051024083), np.float32(0.048714746), np.float32(0.054562245), np.float32(0.057547897), np.float32(0.05724905), np.float32(0.060369752), np.float32(0.066614315), np.float32(0.06596503), np.float32(0.06887119), np.float32(0.07149789), np.float32(0.06798547), np.float32(0.07043325), np.float32(0.06832228), np.float32(0.06263449), np.float32(0.06308625), np.float32(0.06263095), np.float32(0.060610026), np.float32(0.06307749), np.float32(0.060683798), np.float32(0.055006266), np.float32(0.05333424), np.float32(0.05278269), np.float32(0.051183805), np.float32(0.04603283), np.float32(0.047695268), np.float32(0.055868097), np.float32(0.060468003), np.float32(0.058424704), np.float32(0.064553775), np.float32(0.068620875), np.float32(0.06533544), np.float32(0.059123695), np.float32(0.054472435), np.float32(0.057494637), np.float32(0.057270788), np.float32(0.049482483), np.float32(0.05365461), np.float32(0.05692079), np.float32(0.06413862), np.float32(0.065685764), np.float32(0.06746491), np.float32(0.07308444), np.float32(0.07530962), np.float32(0.07136759), np.float32(0.06988498), np.float32(0.073088706), np.float32(0.07081758), np.float32(0.063994445), np.float32(0.060714543), np.float32(0.057638716), np.float32(0.05672553), np.float32(0.057915136), np.float32(0.05660838), np.float32(0.05917898), np.float32(0.073686846), np.float32(0.08670344), np.float32(0.0966088), np.float32(0.1124168), np.float32(0.13739622), np.float32(0.18285754), np.float32(0.17716259), np.float32(0.15807983), np.float32(0.14201498), np.float32(0.13710925), np.float32(0.12290566), np.float32(0.10719891), np.float32(0.109345615), np.float32(0.120382346), np.float32(0.11617765), np.float32(0.11272144), np.float32(0.113035), np.float32(0.12553516), np.float32(0.11930183), np.float32(0.107850075), np.float32(0.10500088), np.float32(0.09707826), np.float32(0.087798536), np.float32(0.0783314), np.float32(0.07279813), np.float32(0.06405031), np.float32(0.062754296), np.float32(0.05491297), np.float32(0.05818079), np.float32(0.05772072), np.float32(0.056924842), np.float32(0.057750333), np.float32(0.055248983), np.float32(0.05451028), np.float32(0.05794933), np.float32(0.066677496), np.float32(0.07134889), np.float32(0.07497347), np.float32(0.09324251), np.float32(0.11124674), np.float32(0.11765939), np.float32(0.1223606), np.float32(0.15866967), np.float32(0.18339331), np.float32(0.1873106), np.float32(0.18028812), np.float32(0.18500572), np.float32(0.1918351), np.float32(0.18832704), np.float32(0.1862639), np.float32(0.2359609), np.float32(0.25464016), np.float32(0.26155078), np.float32(0.25726444), np.float32(0.26379716), np.float32(0.28835827), np.float32(0.30255377), np.float32(0.32891297), np.float32(0.3102303), np.float32(0.28329667), np.float32(0.26552683), np.float32(0.28476894), np.float32(0.25921434), np.float32(0.27905387), np.float32(0.3001062), np.float32(0.29402056), np.float32(0.38448423)], 'MHVANNMQNPNPFNGPKPVFNPHGHDYNSMMPGFENRTGSILSVPPHYNNQPSRMVPYFHNEIRAAPGPFHHEIHAGSSLPESYMMKPKEHLRQAEYRYSGPSNFNQGGGDMFHRSESRFANGFLEREGNLQSGVGFRGPQGLNPSETDVVPGPNMQSRNALVDPLMGVRLYGEEAFPERFPKKMKIENLGSFPPTPESNNLRPLESYGQGMIKFEQDSLHFNRYHRAHSGHIGNSDPLRQPPFHYGKEGLFDSRIPMNVVERDKHLGTRVNESTENQSLNCDDGGVFGSDYNFRGNVYHWSDKVEHRRSSGVGLPHESIGGVPPNMNQFNPMHFTSSSIKLPPKQLGVLDNCFSGGSVFSSQDPSTQNRVYDGHHFPLRHQLHDSHQIPSSHHYSEGAFYDMQNENTQDDHGNQSEKGEYNISSDAYIRVHSGMESMRSGENLTVFSSRQNHDPVGSHQEEENYHKWGRLDPSLLVRQYGNMEQQQYGPSRTVDHASQDHEKHQTQNDQGQQPPGPQNLGQLPLNNSEQPISNSYWHEQNLQQLRPHLPGEDHQHHLSMEIRQHSSRSPLPTHEMQNLQAVPSDFSGEDKRFGASTHNTNHQMEHPQPSSVTRALEPRHIHGIESSDAQNNNRQRDLSVMPKGHAMTSHIRASQMFHSPQSFSQPQSLGEYPPTLFRSQGHAPASAPSPNFIAPKSTSVAFHSSLAQSANVFSDAQFPPGACSFPQPVDNAASGFPLEGSQTSHQAPLKQFIDNARPFDSKLTQSDKPKFVDASLLFKHPHRSTRPDHFVIILRGLPGSGKSYVAKALRDLEVANGGKAPRIHSMDDYFMTEVEKVEEVDGSKSSSSVKSKKRVTRKVMEYCYEPEMEEAYRASMLKAFKKTLEEGIFTFIIVDDRNLRVGDFALFWATAKRSGYEVYVLEAAYKDPVGCAARNIHGFTLDAVQKMADQWEQAPPLYLQLDAQSLFSGDDLNEHDIQEVEMDSEDPSCPEEIASEEHKAELHVTPESPSEDENPSGLYKFGVRWGTDKLDKSDSLHEVGELGKSKWSESDDAVKLPKMANPRKEKQGNALSGLIQAYGKGEKSVHWGDQIGKGGFSIGGGKKPSSRCLIIGPGAGYNSDSNPLIEDDETEATDASNPAMARKHTAFLEHLKAEKESFRAVFDRRQRLGLIDAEED': [np.float32(0.96735674), np.float32(0.9691561), np.float32(0.9715498), np.float32(0.9707856), np.float32(0.97165674), np.float32(0.97356194), np.float32(0.9712423), np.float32(0.9723413), np.float32(0.9727155), np.float32(0.97291225), np.float32(0.9698322), np.float32(0.96920645), np.float32(0.9687585), np.float32(0.96689314), np.float32(0.96847343), np.float32(0.9722359), np.float32(0.9738525), np.float32(0.97286123), np.float32(0.9729514), np.float32(0.97376764), np.float32(0.9736477), np.float32(0.9716945), np.float32(0.97335297), np.float32(0.973217), np.float32(0.9731603), np.float32(0.973265), np.float32(0.9740733), np.float32(0.97379977), np.float32(0.974685), np.float32(0.9749188), np.float32(0.97606397), np.float32(0.9751236), np.float32(0.974194), np.float32(0.9747917), np.float32(0.9745213), np.float32(0.9742154), np.float32(0.97584957), np.float32(0.9760134), np.float32(0.97702277), np.float32(0.97632545), np.float32(0.9765394), np.float32(0.97740525), np.float32(0.9769552), np.float32(0.976447), np.float32(0.9767686), np.float32(0.97576505), np.float32(0.9746464), np.float32(0.97329074), np.float32(0.9731392), np.float32(0.9706196), np.float32(0.9690843), np.float32(0.9689933), np.float32(0.96812737), np.float32(0.9643345), np.float32(0.9696553), np.float32(0.9706351), np.float32(0.96988815), np.float32(0.9718898), np.float32(0.97407305), np.float32(0.9744819), np.float32(0.97577196), np.float32(0.9759867), np.float32(0.9757819), np.float32(0.97409815), np.float32(0.9750079), np.float32(0.97480845), np.float32(0.9741368), np.float32(0.9748062), np.float32(0.97713715), np.float32(0.97771513), np.float32(0.9767245), np.float32(0.9751603), np.float32(0.9760572), np.float32(0.97631943), np.float32(0.9767918), np.float32(0.97561115), np.float32(0.9748511), np.float32(0.9735734), np.float32(0.97269326), np.float32(0.97307533), np.float32(0.9725177), np.float32(0.9726552), np.float32(0.97082615), np.float32(0.97041154), np.float32(0.9707563), np.float32(0.9729479), np.float32(0.97141856), np.float32(0.9722359), np.float32(0.970017), np.float32(0.9715006), np.float32(0.9719573), np.float32(0.97223264), np.float32(0.97237307), np.float32(0.9720087), np.float32(0.9698276), np.float32(0.97237545), np.float32(0.9723421), np.float32(0.9728318), np.float32(0.9721548), np.float32(0.9740027), np.float32(0.97498), np.float32(0.97490263), np.float32(0.9754235), np.float32(0.97755563), np.float32(0.9774276), np.float32(0.97800636), np.float32(0.9762698), np.float32(0.9769345), np.float32(0.9769034), np.float32(0.97603226), np.float32(0.9739974), np.float32(0.9752068), np.float32(0.9758637), np.float32(0.976765), np.float32(0.9780176), np.float32(0.9785428), np.float32(0.9788184), np.float32(0.97674155), np.float32(0.9768429), np.float32(0.9771528), np.float32(0.9775032), np.float32(0.9779484), np.float32(0.97701436), np.float32(0.9776408), np.float32(0.9773934), np.float32(0.97771025), np.float32(0.97964877), np.float32(0.97937036), np.float32(0.97997665), np.float32(0.98020774), np.float32(0.98132354), np.float32(0.98132414), np.float32(0.9810528), np.float32(0.98102623), np.float32(0.9809169), np.float32(0.98091847), np.float32(0.9808476), np.float32(0.9801436), np.float32(0.98125356), np.float32(0.98266715), np.float32(0.9830094), np.float32(0.9837278), np.float32(0.9829258), np.float32(0.9826707), np.float32(0.9823774), np.float32(0.981942), np.float32(0.9815486), np.float32(0.98059505), np.float32(0.9807372), np.float32(0.9786362), np.float32(0.97747475), np.float32(0.97444874), np.float32(0.97104484), np.float32(0.9669463), np.float32(0.9629862), np.float32(0.95878416), np.float32(0.95688903), np.float32(0.9534839), np.float32(0.9529427), np.float32(0.9529477), np.float32(0.95270914), np.float32(0.9452452), np.float32(0.94215953), np.float32(0.9346748), np.float32(0.9373164), np.float32(0.94138783), np.float32(0.93629867), np.float32(0.93381995), np.float32(0.9281431), np.float32(0.9326046), np.float32(0.9271575), np.float32(0.9442217), np.float32(0.95334625), np.float32(0.94975406), np.float32(0.9477653), np.float32(0.9419371), np.float32(0.9449977), np.float32(0.9472951), np.float32(0.9465924), np.float32(0.95073795), np.float32(0.9517665), np.float32(0.9458973), np.float32(0.9538678), np.float32(0.9496282), np.float32(0.94796556), np.float32(0.9406664), np.float32(0.94109434), np.float32(0.9319699), np.float32(0.93629616), np.float32(0.9385081), np.float32(0.94307387), np.float32(0.94089365), np.float32(0.9460203), np.float32(0.9457882), np.float32(0.9403315), np.float32(0.9424648), np.float32(0.95222616), np.float32(0.9518446), np.float32(0.95290333), np.float32(0.9541609), np.float32(0.9544509), np.float32(0.9494473), np.float32(0.9457271), np.float32(0.9501081), np.float32(0.94821376), np.float32(0.9491537), np.float32(0.9499368), np.float32(0.95552874), np.float32(0.9480185), np.float32(0.95414066), np.float32(0.9553269), np.float32(0.9553766), np.float32(0.95941263), np.float32(0.96194637), np.float32(0.9596914), np.float32(0.96076936), np.float32(0.9592841), np.float32(0.9575522), np.float32(0.95323974), np.float32(0.9564319), np.float32(0.9568685), np.float32(0.9595838), np.float32(0.9565115), np.float32(0.9574059), np.float32(0.95370317), np.float32(0.953563), np.float32(0.9557208), np.float32(0.95268863), np.float32(0.9572582), np.float32(0.95494694), np.float32(0.9529018), np.float32(0.95996255), np.float32(0.9638243), np.float32(0.96598136), np.float32(0.97046137), np.float32(0.97234875), np.float32(0.9724803), np.float32(0.9694616), np.float32(0.9688609), np.float32(0.97218174), np.float32(0.96943), np.float32(0.96753466), np.float32(0.9675619), np.float32(0.9661338), np.float32(0.9594922), np.float32(0.9569782), np.float32(0.95870614), np.float32(0.9579495), np.float32(0.9566873), np.float32(0.9597425), np.float32(0.9661144), np.float32(0.96528727), np.float32(0.96220434), np.float32(0.96180046), np.float32(0.9665078), np.float32(0.96228236), np.float32(0.9620321), np.float32(0.96260303), np.float32(0.9639522), np.float32(0.96617985), np.float32(0.9659732), np.float32(0.9657741), np.float32(0.96749806), np.float32(0.9670078), np.float32(0.9659323), np.float32(0.9669544), np.float32(0.96789503), np.float32(0.96714514), np.float32(0.96767634), np.float32(0.9697487), np.float32(0.9681415), np.float32(0.9691892), np.float32(0.9697231), np.float32(0.97122407), np.float32(0.9718471), np.float32(0.97385526), np.float32(0.97715), np.float32(0.9768866), np.float32(0.97749037), np.float32(0.9773107), np.float32(0.97700375), np.float32(0.97648036), np.float32(0.97621334), np.float32(0.9755913), np.float32(0.97338617), np.float32(0.972742), np.float32(0.9742545), np.float32(0.97256356), np.float32(0.9725644), np.float32(0.97206116), np.float32(0.9692078), np.float32(0.96549547), np.float32(0.9625796), np.float32(0.9645135), np.float32(0.96113133), np.float32(0.96905833), np.float32(0.9732377), np.float32(0.96531016), np.float32(0.9621192), np.float32(0.9455059), np.float32(0.9314979), np.float32(0.92315066), np.float32(0.90242934), np.float32(0.90532243), np.float32(0.9152664), np.float32(0.9268271), np.float32(0.940974), np.float32(0.9415145), np.float32(0.9477278), np.float32(0.9408294), np.float32(0.9238954), np.float32(0.946839), np.float32(0.9435569), np.float32(0.94592065), np.float32(0.95838034), np.float32(0.9647499), np.float32(0.96692765), np.float32(0.9713175), np.float32(0.9740185), np.float32(0.97420096), np.float32(0.9761144), np.float32(0.9771721), np.float32(0.97655165), np.float32(0.9777909), np.float32(0.97883624), np.float32(0.97848266), np.float32(0.97942835), np.float32(0.97857684), np.float32(0.97829825), np.float32(0.9783272), np.float32(0.97795206), np.float32(0.97823024), np.float32(0.97647095), np.float32(0.9760157), np.float32(0.9766278), np.float32(0.9771443), np.float32(0.9774475), np.float32(0.9786623), np.float32(0.97878027), np.float32(0.9787931), np.float32(0.9787467), np.float32(0.97967505), np.float32(0.97957134), np.float32(0.9794596), np.float32(0.9797569), np.float32(0.9776208), np.float32(0.97834945), np.float32(0.9753346), np.float32(0.974361), np.float32(0.9751948), np.float32(0.97658324), np.float32(0.97723037), np.float32(0.9781985), np.float32(0.9786702), np.float32(0.9786009), np.float32(0.9793457), np.float32(0.979579), np.float32(0.97878253), np.float32(0.9776758), np.float32(0.9778035), np.float32(0.9772366), np.float32(0.9760049), np.float32(0.9752798), np.float32(0.97551763), np.float32(0.97616005), np.float32(0.9765189), np.float32(0.9751297), np.float32(0.9755039), np.float32(0.9746799), np.float32(0.9741725), np.float32(0.97371566), np.float32(0.9735595), np.float32(0.9739386), np.float32(0.9729978), np.float32(0.9723943), np.float32(0.97342175), np.float32(0.97373813), np.float32(0.97482604), np.float32(0.97538644), np.float32(0.9735135), np.float32(0.9725046), np.float32(0.9727806), np.float32(0.97404385), np.float32(0.9742621), np.float32(0.9729118), np.float32(0.9736612), np.float32(0.97424215), np.float32(0.9751908), np.float32(0.9766693), np.float32(0.9760098), np.float32(0.97546005), np.float32(0.9747353), np.float32(0.9755947), np.float32(0.9749351), np.float32(0.9762843), np.float32(0.97596514), np.float32(0.97627616), np.float32(0.9764597), np.float32(0.9770129), np.float32(0.9763608), np.float32(0.977019), np.float32(0.9757283), np.float32(0.97643936), np.float32(0.9769437), np.float32(0.9764731), np.float32(0.975938), np.float32(0.975266), np.float32(0.97420824), np.float32(0.9752284), np.float32(0.97458637), np.float32(0.9740502), np.float32(0.9748103), np.float32(0.97349733), np.float32(0.9720416), np.float32(0.9726415), np.float32(0.9713804), np.float32(0.97147435), np.float32(0.9710264), np.float32(0.9699692), np.float32(0.96999365), np.float32(0.97086596), np.float32(0.97001046), np.float32(0.9708563), np.float32(0.97120696), np.float32(0.970627), np.float32(0.97097605), np.float32(0.9703423), np.float32(0.97178483), np.float32(0.9726571), np.float32(0.9716612), np.float32(0.9720429), np.float32(0.9722782), np.float32(0.97380483), np.float32(0.9749926), np.float32(0.9751992), np.float32(0.97463983), np.float32(0.97545165), np.float32(0.97565347), np.float32(0.9765223), np.float32(0.97548145), np.float32(0.9755921), np.float32(0.9752842), np.float32(0.9743267), np.float32(0.9748507), np.float32(0.97548825), np.float32(0.97459906), np.float32(0.97523206), np.float32(0.9749604), np.float32(0.97574264), np.float32(0.97558165), np.float32(0.97329515), np.float32(0.96925664), np.float32(0.96877015), np.float32(0.9654877), np.float32(0.9634508), np.float32(0.9618544), np.float32(0.9627758), np.float32(0.95764506), np.float32(0.9538517), np.float32(0.9505378), np.float32(0.9411577), np.float32(0.9411078), np.float32(0.936604), np.float32(0.9421663), np.float32(0.94566965), np.float32(0.9423795), np.float32(0.94055426), np.float32(0.9425762), np.float32(0.9285771), np.float32(0.9256581), np.float32(0.92121774), np.float32(0.91342247), np.float32(0.9309621), np.float32(0.9203339), np.float32(0.9224052), np.float32(0.919954), np.float32(0.9252957), np.float32(0.92700815), np.float32(0.9348475), np.float32(0.9322277), np.float32(0.9345958), np.float32(0.9490415), np.float32(0.9466369), np.float32(0.9461794), np.float32(0.9555287), np.float32(0.95752704), np.float32(0.9552975), np.float32(0.95830125), np.float32(0.9581363), np.float32(0.9619145), np.float32(0.9651349), np.float32(0.9683022), np.float32(0.9709952), np.float32(0.9749981), np.float32(0.974488), np.float32(0.9755492), np.float32(0.9771325), np.float32(0.977042), np.float32(0.97785324), np.float32(0.9772027), np.float32(0.97735435), np.float32(0.97864646), np.float32(0.9783093), np.float32(0.97891665), np.float32(0.97884583), np.float32(0.97903013), np.float32(0.98012984), np.float32(0.9798758), np.float32(0.98023856), np.float32(0.97986907), np.float32(0.9806158), np.float32(0.9808179), np.float32(0.97992814), np.float32(0.98054713), np.float32(0.9808226), np.float32(0.9810796), np.float32(0.9806624), np.float32(0.9804228), np.float32(0.9809513), np.float32(0.98055124), np.float32(0.98084223), np.float32(0.9801568), np.float32(0.9797718), np.float32(0.97942686), np.float32(0.9782048), np.float32(0.97724026), np.float32(0.97723186), np.float32(0.9762856), np.float32(0.9746215), np.float32(0.973867), np.float32(0.9705993), np.float32(0.97064316), np.float32(0.96652937), np.float32(0.9649758), np.float32(0.9620302), np.float32(0.96019936), np.float32(0.9621013), np.float32(0.9625975), np.float32(0.9617817), np.float32(0.96001935), np.float32(0.9639231), np.float32(0.9658351), np.float32(0.9677498), np.float32(0.96878225), np.float32(0.9679409), np.float32(0.96819556), np.float32(0.96920836), np.float32(0.9690973), np.float32(0.97035027), np.float32(0.97065264), np.float32(0.97257227), np.float32(0.9729478), np.float32(0.9740301), np.float32(0.9747809), np.float32(0.9745461), np.float32(0.9740108), np.float32(0.9744547), np.float32(0.9741004), np.float32(0.97438824), np.float32(0.9752314), np.float32(0.97427225), np.float32(0.9742755), np.float32(0.97410303), np.float32(0.97328746), np.float32(0.97346693), np.float32(0.97311836), np.float32(0.97241366), np.float32(0.9731548), np.float32(0.9732467), np.float32(0.97252095), np.float32(0.9727854), np.float32(0.97388756), np.float32(0.97284657), np.float32(0.9730688), np.float32(0.97416425), np.float32(0.97378755), np.float32(0.97346765), np.float32(0.97386813), np.float32(0.97347087), np.float32(0.97398776), np.float32(0.97316325), np.float32(0.9761653), np.float32(0.97599286), np.float32(0.97523606), np.float32(0.975865), np.float32(0.9756984), np.float32(0.9757126), np.float32(0.9754572), np.float32(0.9752288), np.float32(0.97535354), np.float32(0.97648823), np.float32(0.9763533), np.float32(0.9767395), np.float32(0.977206), np.float32(0.9763114), np.float32(0.9761618), np.float32(0.9769015), np.float32(0.97734696), np.float32(0.9767041), np.float32(0.97607064), np.float32(0.97620654), np.float32(0.9756993), np.float32(0.9767453), np.float32(0.9761821), np.float32(0.97619087), np.float32(0.97575694), np.float32(0.9757461), np.float32(0.976523), np.float32(0.9765097), np.float32(0.9772867), np.float32(0.9777705), np.float32(0.9776038), np.float32(0.97816855), np.float32(0.97817904), np.float32(0.9769117), np.float32(0.9764174), np.float32(0.97648925), np.float32(0.97553694), np.float32(0.97538936), np.float32(0.9748332), np.float32(0.97372276), np.float32(0.97353405), np.float32(0.97422296), np.float32(0.9747906), np.float32(0.9734312), np.float32(0.9743979), np.float32(0.97402114), np.float32(0.9734544), np.float32(0.9729672), np.float32(0.9736145), np.float32(0.9737148), np.float32(0.9739792), np.float32(0.97358626), np.float32(0.97342324), np.float32(0.97301763), np.float32(0.9739325), np.float32(0.973033), np.float32(0.9721901), np.float32(0.97361934), np.float32(0.97495323), np.float32(0.97502136), np.float32(0.9763214), np.float32(0.9768514), np.float32(0.9772117), np.float32(0.9772709), np.float32(0.97856975), np.float32(0.9790323), np.float32(0.9789393), np.float32(0.97923684), np.float32(0.9790941), np.float32(0.9782179), np.float32(0.979749), np.float32(0.97914153), np.float32(0.97894305), np.float32(0.97973067), np.float32(0.9800157), np.float32(0.97947156), np.float32(0.9795251), np.float32(0.97928095), np.float32(0.9792666), np.float32(0.979966), np.float32(0.98052007), np.float32(0.9804795), np.float32(0.97973895), np.float32(0.9796112), np.float32(0.9793809), np.float32(0.97960126), np.float32(0.9792666), np.float32(0.9789798), np.float32(0.9786644), np.float32(0.9786213), np.float32(0.97983736), np.float32(0.98040843), np.float32(0.98083514), np.float32(0.9812305), np.float32(0.980477), np.float32(0.98056006), np.float32(0.98061013), np.float32(0.9810404), np.float32(0.9807509), np.float32(0.98172516), np.float32(0.9811607), np.float32(0.98098284), np.float32(0.97987777), np.float32(0.9794062), np.float32(0.9798789), np.float32(0.97966444), np.float32(0.979427), np.float32(0.97930807), np.float32(0.97812736), np.float32(0.977984), np.float32(0.979051), np.float32(0.9770628), np.float32(0.97656596), np.float32(0.9763184), np.float32(0.97606623), np.float32(0.9770338), np.float32(0.9772207), np.float32(0.97720623), np.float32(0.97650844), np.float32(0.9776403), np.float32(0.97867966), np.float32(0.97859585), np.float32(0.97895175), np.float32(0.97834045), np.float32(0.9771378), np.float32(0.97793293), np.float32(0.97832197), np.float32(0.97935075), np.float32(0.9794471), np.float32(0.9787564), np.float32(0.9787967), np.float32(0.9788016), np.float32(0.97928363), np.float32(0.97926426), np.float32(0.97899425), np.float32(0.9785671), np.float32(0.97885644), np.float32(0.9790132), np.float32(0.9793915), np.float32(0.9804125), np.float32(0.98070484), np.float32(0.98062825), np.float32(0.9801587), np.float32(0.98054194), np.float32(0.9798782), np.float32(0.9805979), np.float32(0.9804064), np.float32(0.9806198), np.float32(0.9803167), np.float32(0.98018974), np.float32(0.9805275), np.float32(0.9799959), np.float32(0.9800163), np.float32(0.97943467), np.float32(0.97848815), np.float32(0.9778194), np.float32(0.97760993), np.float32(0.9765329), np.float32(0.97404486), np.float32(0.96427906), np.float32(0.949853), np.float32(0.9238315), np.float32(0.8996542), np.float32(0.87363935), np.float32(0.86857045), np.float32(0.8635163), np.float32(0.8523135), np.float32(0.80663073), np.float32(0.791447), np.float32(0.7962388), np.float32(0.8009924), np.float32(0.8385261), np.float32(0.86186564), np.float32(0.8323765), np.float32(0.82688487), np.float32(0.86622816), np.float32(0.84193), np.float32(0.8364372), np.float32(0.83981943), np.float32(0.818154), np.float32(0.78283435), np.float32(0.70398605), np.float32(0.525601), np.float32(0.4856759), np.float32(0.47799274), np.float32(0.43243688), np.float32(0.45131364), np.float32(0.425709), np.float32(0.39846244), np.float32(0.39732385), np.float32(0.4488909), np.float32(0.40892905), np.float32(0.35867998), np.float32(0.29896677), np.float32(0.36690846), np.float32(0.31542945), np.float32(0.27592352), np.float32(0.23259208), np.float32(0.15902798), np.float32(0.14704609), np.float32(0.12104421), np.float32(0.08841073), np.float32(0.07754858), np.float32(0.06877272), np.float32(0.063677415), np.float32(0.0696302), np.float32(0.074701525), np.float32(0.070818275), np.float32(0.07101386), np.float32(0.07442578), np.float32(0.07494955), np.float32(0.0652892), np.float32(0.0500512), np.float32(0.04194425), np.float32(0.035317864), np.float32(0.028484402), np.float32(0.022321977), np.float32(0.020817602), np.float32(0.021091195), np.float32(0.019358868), np.float32(0.02374151), np.float32(0.027175685), np.float32(0.030065458), np.float32(0.04003999), np.float32(0.050178673), np.float32(0.071085915), np.float32(0.098151095), np.float32(0.10087173), np.float32(0.10513777), np.float32(0.10992612), np.float32(0.09513418), np.float32(0.09508688), np.float32(0.09453785), np.float32(0.09525969), np.float32(0.09839692), np.float32(0.11141725), np.float32(0.11510281), np.float32(0.12086331), np.float32(0.12996508), np.float32(0.15406315), np.float32(0.16545677), np.float32(0.14671275), np.float32(0.15535276), np.float32(0.1869156), np.float32(0.19013534), np.float32(0.20272528), np.float32(0.22601122), np.float32(0.21592343), np.float32(0.25273106), np.float32(0.2471396), np.float32(0.23625846), np.float32(0.25659168), np.float32(0.30317265), np.float32(0.31854147), np.float32(0.36366993), np.float32(0.35428306), np.float32(0.41290402), np.float32(0.5065913), np.float32(0.53330827), np.float32(0.56230277), np.float32(0.595567), np.float32(0.6967107), np.float32(0.6638243), np.float32(0.6334378), np.float32(0.66863734), np.float32(0.6944866), np.float32(0.648899), np.float32(0.6149419), np.float32(0.59836304), np.float32(0.51728714), np.float32(0.43249413), np.float32(0.44136426), np.float32(0.44832227), np.float32(0.48096612), np.float32(0.4830074), np.float32(0.34788534), np.float32(0.30438495), np.float32(0.24891965), np.float32(0.18045442), np.float32(0.1506077), np.float32(0.1249142), np.float32(0.12358247), np.float32(0.108276084), np.float32(0.091902725), np.float32(0.07760127), np.float32(0.07658808), np.float32(0.07051125), np.float32(0.064747006), np.float32(0.060922958), np.float32(0.06137819), np.float32(0.06368938), np.float32(0.058465537), np.float32(0.060587488), np.float32(0.063350424), np.float32(0.0633727), np.float32(0.061590057), np.float32(0.055695303), np.float32(0.049431026), np.float32(0.044272646), np.float32(0.043199096), np.float32(0.03930346), np.float32(0.035253447), np.float32(0.032625332), np.float32(0.03723526), np.float32(0.039115768), np.float32(0.039056186), np.float32(0.038139325), np.float32(0.044842705), np.float32(0.04682062), np.float32(0.043853823), np.float32(0.043577906), np.float32(0.044569332), np.float32(0.038630705), np.float32(0.032123204), np.float32(0.03030488), np.float32(0.027421629), np.float32(0.021497225), np.float32(0.01907923), np.float32(0.01831305), np.float32(0.020512119), np.float32(0.024050636), np.float32(0.027558103), np.float32(0.033008724), np.float32(0.03478518), np.float32(0.036191817), np.float32(0.038643744), np.float32(0.039740287), np.float32(0.038506027), np.float32(0.032236278), np.float32(0.03316671), np.float32(0.03238244), np.float32(0.027957978), np.float32(0.026882436), np.float32(0.030434225), np.float32(0.03673987), np.float32(0.046477534), np.float32(0.049573954), np.float32(0.054672807), np.float32(0.0606279), np.float32(0.06586485), np.float32(0.06943546), np.float32(0.07640056), np.float32(0.077672385), np.float32(0.06988633), np.float32(0.067634545), np.float32(0.06870641), np.float32(0.057003733), np.float32(0.056006942), np.float32(0.057336934), np.float32(0.06902694), np.float32(0.06870279), np.float32(0.0709298), np.float32(0.0796626), np.float32(0.084436245), np.float32(0.08003464), np.float32(0.07958006), np.float32(0.0897818), np.float32(0.0877728), np.float32(0.0877647), np.float32(0.09823402), np.float32(0.11186299), np.float32(0.12345383), np.float32(0.13003859), np.float32(0.13670273), np.float32(0.15203273), np.float32(0.15272795), np.float32(0.16869688), np.float32(0.17770068), np.float32(0.17812192), np.float32(0.1681065), np.float32(0.16644803), np.float32(0.17626387), np.float32(0.17205913), np.float32(0.16612867), np.float32(0.16562435), np.float32(0.18068697), np.float32(0.18952945), np.float32(0.22426105), np.float32(0.26064235), np.float32(0.29139492), np.float32(0.29315385), np.float32(0.3584787), np.float32(0.40843692), np.float32(0.4641381), np.float32(0.4597749), np.float32(0.54773957), np.float32(0.5897175), np.float32(0.60478145), np.float32(0.6430737), np.float32(0.70349896), np.float32(0.717645), np.float32(0.71879774), np.float32(0.7772064), np.float32(0.79246706), np.float32(0.83105874), np.float32(0.8435954), np.float32(0.8640454), np.float32(0.8831787), np.float32(0.8925282), np.float32(0.90968424), np.float32(0.9248868), np.float32(0.9350455), np.float32(0.94169015), np.float32(0.94232976), np.float32(0.94666815), np.float32(0.95067155), np.float32(0.955203), np.float32(0.960772), np.float32(0.96324664), np.float32(0.9640053), np.float32(0.96475416), np.float32(0.96702343), np.float32(0.96183807), np.float32(0.95704746), np.float32(0.95476997), np.float32(0.9579424), np.float32(0.9562243), np.float32(0.9541002), np.float32(0.01143997), np.float32(0.9717962), np.float32(0.9735395), np.float32(0.9718441), np.float32(0.9691301), np.float32(0.9679626), np.float32(0.9654475), np.float32(0.96410763), np.float32(0.9619404), np.float32(0.9576087), np.float32(0.9594042), np.float32(0.9560167), np.float32(0.9517991), np.float32(0.9505398), np.float32(0.94795936), np.float32(0.9458878), np.float32(0.9412521), np.float32(0.93748003), np.float32(0.9356149), np.float32(0.9411573), np.float32(0.9388105), np.float32(0.9290509), np.float32(0.94033784), np.float32(0.94947857), np.float32(0.9449789), np.float32(0.9446304), np.float32(0.9452177), np.float32(0.9489442), np.float32(0.94388044), np.float32(0.9419714), np.float32(0.94836605), np.float32(0.9427226), np.float32(0.9415772), np.float32(0.94410944), np.float32(0.9420402), np.float32(0.92915714), np.float32(0.93787634), np.float32(0.9447668), np.float32(0.9499209), np.float32(0.95209086), np.float32(0.9496735), np.float32(0.94966), np.float32(0.948404), np.float32(0.951318), np.float32(0.9491074), np.float32(0.9520111), np.float32(0.9512523), np.float32(0.9538742), np.float32(0.9542036), np.float32(0.9578205), np.float32(0.96301466), np.float32(0.9592025), np.float32(0.9595845), np.float32(0.9531611), np.float32(0.94905144), np.float32(0.94449407), np.float32(0.95031863), np.float32(0.94508964), np.float32(0.9500884), np.float32(0.9396089), np.float32(0.9390057), np.float32(0.93839306), np.float32(0.9224661), np.float32(0.925645), np.float32(0.91719526), np.float32(0.924863), np.float32(0.9272467), np.float32(0.9379594), np.float32(0.9379922), np.float32(0.9309387), np.float32(0.92629886), np.float32(0.9243293), np.float32(0.9054389), np.float32(0.8995294), np.float32(0.9307023), np.float32(0.9289775), np.float32(0.9413103), np.float32(0.9428061), np.float32(0.9524952), np.float32(0.9435719), np.float32(0.93929803), np.float32(0.9350733), np.float32(0.93796635), np.float32(0.93638605), np.float32(0.92774624), np.float32(0.91871256), np.float32(0.9361055), np.float32(0.92018086), np.float32(0.92844105), np.float32(0.93237805), np.float32(0.95758235), np.float32(0.96524715), np.float32(0.9599314), np.float32(0.9557304), np.float32(0.96445847), np.float32(0.9705513), np.float32(0.9620996), np.float32(0.965417), np.float32(0.96876), np.float32(0.9680604), np.float32(0.96821433), np.float32(0.9706086), np.float32(0.9718553), np.float32(0.9743368), np.float32(0.97050583), np.float32(0.9740534), np.float32(0.97641945), np.float32(0.9775724), np.float32(0.9755703), np.float32(0.9722269), np.float32(0.9721276), np.float32(0.9678087), np.float32(0.9673103), np.float32(0.9688991), np.float32(0.968366), np.float32(0.9657665), np.float32(0.96310145), np.float32(0.95893097), np.float32(0.9554593), np.float32(0.96747285), np.float32(0.9699024), np.float32(0.9711058), np.float32(0.973712), np.float32(0.9756024), np.float32(0.97475237), np.float32(0.9760321), np.float32(0.9745788), np.float32(0.9732002), np.float32(0.97135735), np.float32(0.9684739), np.float32(0.9650714), np.float32(0.9617217), np.float32(0.95831966), np.float32(0.9456367), np.float32(0.92646337), np.float32(0.9096583), np.float32(0.89457065), np.float32(0.8568025), np.float32(0.8549954), np.float32(0.84560925), np.float32(0.8216994), np.float32(0.8103053), np.float32(0.788091), np.float32(0.7567371), np.float32(0.7467336), np.float32(0.7393163), np.float32(0.7064231), np.float32(0.64906365), np.float32(0.57576364), np.float32(0.5806802), np.float32(0.5478143), np.float32(0.5393472), np.float32(0.52341986), np.float32(0.49930456), np.float32(0.4954622), np.float32(0.43115985), np.float32(0.43653843), np.float32(0.44180894), np.float32(0.46416935), np.float32(0.45689118), np.float32(0.49353102), np.float32(0.5669549), np.float32(0.59644884), np.float32(0.59839565), np.float32(0.6161478), np.float32(0.64250433), np.float32(0.68385214), np.float32(0.71249884), np.float32(0.7085661), np.float32(0.7421558), np.float32(0.7725534), np.float32(0.7767386), np.float32(0.7606716), np.float32(0.7763506), np.float32(0.7752056), np.float32(0.77062476), np.float32(0.8174139)], 'MANNQRPPSARPSTRGGIGPLQNRPPSGMRPPPTASRLTTAMIPGSARPGTRGVVPMGTGGVLSAQIKVADRPVTQQGLSGMKTAMKGPQRQIMDKSYFLGLLRSKVSELTTEMTKLKKEIDTYNQENSVYLSYEKRAEALALEIKELQGQLADYNMLVDKLNTNTDMEEVLNDYSMLKSQNDREAQSIDLIFTERQSKEELIRNVEKDIELEKQAADGIIRNMSEEKQAMYWEMKAKNDHLLKDLDIHQQELDALNAKKESLEADIAHSQVKQEAVKLYEKLHELESRRDQTIAEDKSMGSPQEERERLLKQVKEDNQEIASMERQLTDIKEKAKQLSEELGRLDMDLEEHQGEKKQKYKELKKREESMDKFLSNFEESKNQDHERKSELEANIVILLEHTSRNMNRMKQISSVTAEELKIMQEDLSFKENEMHKSQSTAKNLTFESQNLQQDLMKVEQLESKINSELSSLKEKIQNMTEDLGIYSNLDALRASAEEKKNKLQEDKVILSKRKDTFKKIMEQLNSEHDRLKSLLQENETNSQLTNLERKWQHHEQNNFVMKEFIATKSQESDYRNVMKNVTKQIAEYNKILTESLQNSRN': [np.float32(0.9762689), np.float32(0.978357), np.float32(0.97872305), np.float32(0.9782899), np.float32(0.9768444), np.float32(0.9792346), np.float32(0.9794545), np.float32(0.9768587), np.float32(0.9787477), np.float32(0.9796932), np.float32(0.9800857), np.float32(0.9816642), np.float32(0.98311734), np.float32(0.9836375), np.float32(0.9840395), np.float32(0.9845591), np.float32(0.9840015), np.float32(0.98457134), np.float32(0.98431593), np.float32(0.98444855), np.float32(0.98437184), np.float32(0.98394245), np.float32(0.98386127), np.float32(0.98372954), np.float32(0.98373556), np.float32(0.9836819), np.float32(0.983657), np.float32(0.9829148), np.float32(0.9822123), np.float32(0.9818355), np.float32(0.98119456), np.float32(0.9809567), np.float32(0.98060304), np.float32(0.98006254), np.float32(0.9791638), np.float32(0.9786428), np.float32(0.9772027), np.float32(0.9767041), np.float32(0.9756555), np.float32(0.97553545), np.float32(0.9760478), np.float32(0.97462046), np.float32(0.9756151), np.float32(0.97551185), np.float32(0.97440976), np.float32(0.9759126), np.float32(0.9749023), np.float32(0.9763144), np.float32(0.9761839), np.float32(0.9748915), np.float32(0.97355396), np.float32(0.974013), np.float32(0.972148), np.float32(0.9709697), np.float32(0.96956116), np.float32(0.9641841), np.float32(0.9596643), np.float32(0.9571868), np.float32(0.9517347), np.float32(0.944803), np.float32(0.9436606), np.float32(0.9404129), np.float32(0.9449171), np.float32(0.93941337), np.float32(0.9367533), np.float32(0.94278014), np.float32(0.9419887), np.float32(0.9237795), np.float32(0.9261195), np.float32(0.9192742), np.float32(0.91453344), np.float32(0.9066847), np.float32(0.90081704), np.float32(0.90389293), np.float32(0.9040358), np.float32(0.898314), np.float32(0.8793931), np.float32(0.8671927), np.float32(0.84542835), np.float32(0.84773505), np.float32(0.82476753), np.float32(0.81811607), np.float32(0.78555757), np.float32(0.77225596), np.float32(0.7189628), np.float32(0.6871334), np.float32(0.6456185), np.float32(0.62072164), np.float32(0.6153773), np.float32(0.6112151), np.float32(0.5945024), np.float32(0.59820193), np.float32(0.65499604), np.float32(0.6420383), np.float32(0.603803), np.float32(0.53882986), np.float32(0.5008867), np.float32(0.4792106), np.float32(0.46238127), np.float32(0.45598346), np.float32(0.46326178), np.float32(0.47035518), np.float32(0.45286697), np.float32(0.46406943), np.float32(0.44414267), np.float32(0.39440536), np.float32(0.39162767), np.float32(0.4122348), np.float32(0.4093986), np.float32(0.35691133), np.float32(0.35258612), np.float32(0.37431985), np.float32(0.36552504), np.float32(0.35335648), np.float32(0.35957035), np.float32(0.3841564), np.float32(0.37058458), np.float32(0.40221488), np.float32(0.4161674), np.float32(0.4205939), np.float32(0.42155683), np.float32(0.44609028), np.float32(0.45480332), np.float32(0.45699045), np.float32(0.4558356), np.float32(0.4687517), np.float32(0.51218426), np.float32(0.5409099), np.float32(0.5200404), np.float32(0.49322087), np.float32(0.5056442), np.float32(0.5055574), np.float32(0.5407023), np.float32(0.53525954), np.float32(0.5275449), np.float32(0.5153783), np.float32(0.5065745), np.float32(0.46470785), np.float32(0.47235367), np.float32(0.47096944), np.float32(0.48489687), np.float32(0.5119518), np.float32(0.5136356), np.float32(0.49024686), np.float32(0.4727504), np.float32(0.4743074), np.float32(0.47711673), np.float32(0.45119324), np.float32(0.4819837), np.float32(0.50410616), np.float32(0.52949053), np.float32(0.5144949), np.float32(0.56418514), np.float32(0.5877116), np.float32(0.5888472), np.float32(0.583238), np.float32(0.5965012), np.float32(0.6025124), np.float32(0.6147277), np.float32(0.620365), np.float32(0.61733806), np.float32(0.62390894), np.float32(0.62285215), np.float32(0.6138574), np.float32(0.6129078), np.float32(0.6135832), np.float32(0.6005031), np.float32(0.5855914), np.float32(0.5805788), np.float32(0.55701196), np.float32(0.5551265), np.float32(0.5662543), np.float32(0.546232), np.float32(0.5309657), np.float32(0.5409075), np.float32(0.556143), np.float32(0.5531138), np.float32(0.5575558), np.float32(0.55698794), np.float32(0.5842144), np.float32(0.58502185), np.float32(0.5745082), np.float32(0.54398733), np.float32(0.52816373), np.float32(0.54975086), np.float32(0.56898916), np.float32(0.5608355), np.float32(0.58301234), np.float32(0.59452564), np.float32(0.59060144), np.float32(0.6006233), np.float32(0.5988095), np.float32(0.5815698), np.float32(0.5546089), np.float32(0.5465616), np.float32(0.5482268), np.float32(0.55406016), np.float32(0.5812883), np.float32(0.57773525), np.float32(0.56330556), np.float32(0.57734156), np.float32(0.5666281), np.float32(0.5795386), np.float32(0.5775533), np.float32(0.5835076), np.float32(0.60149664), np.float32(0.5838638), np.float32(0.57903075), np.float32(0.5759583), np.float32(0.5731148), np.float32(0.5761997), np.float32(0.577964), np.float32(0.57993454), np.float32(0.57960457), np.float32(0.5821337), np.float32(0.5816765), np.float32(0.58439416), np.float32(0.585311), np.float32(0.5825939), np.float32(0.58102065), np.float32(0.5777553), np.float32(0.57728827), np.float32(0.58276653), np.float32(0.58148474), np.float32(0.57733434), np.float32(0.5860465), np.float32(0.59019864), np.float32(0.58172256), np.float32(0.5819575), np.float32(0.58350235), np.float32(0.5902423), np.float32(0.58917403), np.float32(0.59529257), np.float32(0.5954552), np.float32(0.5947445), np.float32(0.6022666), np.float32(0.6099442), np.float32(0.6076892), np.float32(0.6064293), np.float32(0.61223406), np.float32(0.60993737), np.float32(0.5970536), np.float32(0.6053563), np.float32(0.6022491), np.float32(0.5975032), np.float32(0.5886571), np.float32(0.5851442), np.float32(0.5870122), np.float32(0.5874165), np.float32(0.58406454), np.float32(0.5783111), np.float32(0.58820784), np.float32(0.5887788), np.float32(0.5812987), np.float32(0.5917292), np.float32(0.592492), np.float32(0.5869744), np.float32(0.5985689), np.float32(0.59241843), np.float32(0.5999933), np.float32(0.5868889), np.float32(0.58537847), np.float32(0.5860001), np.float32(0.5813546), np.float32(0.57770604), np.float32(0.58135325), np.float32(0.5820554), np.float32(0.5804287), np.float32(0.5758276), np.float32(0.5760358), np.float32(0.57610047), np.float32(0.5751259), np.float32(0.5758176), np.float32(0.57280296), np.float32(0.56968796), np.float32(0.5657081), np.float32(0.5664624), np.float32(0.56728137), np.float32(0.5693633), np.float32(0.57267594), np.float32(0.5758642), np.float32(0.5738643), np.float32(0.5817255), np.float32(0.5853346), np.float32(0.60437596), np.float32(0.61437154), np.float32(0.6264441), np.float32(0.64588976), np.float32(0.67572397), np.float32(0.6789419), np.float32(0.6823246), np.float32(0.67428607), np.float32(0.6766086), np.float32(0.66072404), np.float32(0.65366966), np.float32(0.6562301), np.float32(0.6542672), np.float32(0.65791434), np.float32(0.65647614), np.float32(0.6719375), np.float32(0.67238855), np.float32(0.6779774), np.float32(0.6937216), np.float32(0.69579), np.float32(0.69209844), np.float32(0.66987795), np.float32(0.66611236), np.float32(0.66251695), np.float32(0.6540475), np.float32(0.62720644), np.float32(0.61932325), np.float32(0.6127782), np.float32(0.59478414), np.float32(0.5896245), np.float32(0.5949174), np.float32(0.59265715), np.float32(0.5830807), np.float32(0.5811073), np.float32(0.5860558), np.float32(0.57760274), np.float32(0.57918113), np.float32(0.57855445), np.float32(0.5852285), np.float32(0.5825807), np.float32(0.582505), np.float32(0.586731), np.float32(0.58590776), np.float32(0.5813943), np.float32(0.5810843), np.float32(0.57862663), np.float32(0.5766216), np.float32(0.5705852), np.float32(0.57457954), np.float32(0.5815713), np.float32(0.58801806), np.float32(0.5878134), np.float32(0.5897197), np.float32(0.58609724), np.float32(0.58644557), np.float32(0.5868895), np.float32(0.5954752), np.float32(0.5998059), np.float32(0.60626787), np.float32(0.6130386), np.float32(0.617353), np.float32(0.6061742), np.float32(0.6103725), np.float32(0.6211012), np.float32(0.6206275), np.float32(0.6217999), np.float32(0.6262474), np.float32(0.6229207), np.float32(0.6206416), np.float32(0.6171943), np.float32(0.6258636), np.float32(0.6252261), np.float32(0.62157816), np.float32(0.6169078), np.float32(0.61834335), np.float32(0.6134037), np.float32(0.6160856), np.float32(0.61272866), np.float32(0.6030265), np.float32(0.59866816), np.float32(0.5997555), np.float32(0.59384775), np.float32(0.59396404), np.float32(0.5961149), np.float32(0.5961905), np.float32(0.60520923), np.float32(0.6064507), np.float32(0.6084866), np.float32(0.6232225), np.float32(0.6276081), np.float32(0.62522763), np.float32(0.6266477), np.float32(0.63839877), np.float32(0.64076614), np.float32(0.6394685), np.float32(0.6345477), np.float32(0.6349682), np.float32(0.6291568), np.float32(0.6217106), np.float32(0.6192134), np.float32(0.6195833), np.float32(0.62631917), np.float32(0.62850696), np.float32(0.6294872), np.float32(0.631106), np.float32(0.6360678), np.float32(0.6245989), np.float32(0.61825097), np.float32(0.6212476), np.float32(0.63059676), np.float32(0.6242921), np.float32(0.6323841), np.float32(0.6313808), np.float32(0.6388554), np.float32(0.6436811), np.float32(0.6378766), np.float32(0.6412935), np.float32(0.6426779), np.float32(0.6417163), np.float32(0.63809574), np.float32(0.636568), np.float32(0.6361549), np.float32(0.63388216), np.float32(0.6285457), np.float32(0.6248559), np.float32(0.6251124), np.float32(0.62311196), np.float32(0.6286723), np.float32(0.6217643), np.float32(0.613346), np.float32(0.6081824), np.float32(0.6086504), np.float32(0.6048788), np.float32(0.60948545), np.float32(0.61650527), np.float32(0.61625576), np.float32(0.6101317), np.float32(0.618527), np.float32(0.61699915), np.float32(0.6239338), np.float32(0.6287935), np.float32(0.6303807), np.float32(0.63775826), np.float32(0.630946), np.float32(0.6362676), np.float32(0.6364245), np.float32(0.6388726), np.float32(0.6446511), np.float32(0.64067525), np.float32(0.64277285), np.float32(0.6382002), np.float32(0.64144135), np.float32(0.63895243), np.float32(0.63668853), np.float32(0.6328893), np.float32(0.6244027), np.float32(0.6283051), np.float32(0.626726), np.float32(0.63746107), np.float32(0.63752085), np.float32(0.64753026), np.float32(0.648062), np.float32(0.6360313), np.float32(0.63163364), np.float32(0.6347877), np.float32(0.6265469), np.float32(0.6114224), np.float32(0.6027517), np.float32(0.5992647), np.float32(0.5920852), np.float32(0.5927336), np.float32(0.591563), np.float32(0.5904), np.float32(0.58445925), np.float32(0.58158135), np.float32(0.57579416), np.float32(0.57110476), np.float32(0.56793475), np.float32(0.5727196), np.float32(0.5709823), np.float32(0.56705976), np.float32(0.5650775), np.float32(0.5683455), np.float32(0.5669729), np.float32(0.5679741), np.float32(0.5675386), np.float32(0.5703272), np.float32(0.5694772), np.float32(0.5661168), np.float32(0.56925225), np.float32(0.57159644), np.float32(0.57224417), np.float32(0.5715113), np.float32(0.5679926), np.float32(0.5708278), np.float32(0.5608516), np.float32(0.56471616), np.float32(0.56309175), np.float32(0.56342876), np.float32(0.5699779), np.float32(0.5679614), np.float32(0.5597256), np.float32(0.56496453), np.float32(0.5665157), np.float32(0.5711038), np.float32(0.58047783), np.float32(0.58179486), np.float32(0.58377284), np.float32(0.5853587), np.float32(0.5859134), np.float32(0.5831769), np.float32(0.5897062), np.float32(0.5883041), np.float32(0.5900749), np.float32(0.5925484), np.float32(0.59274155), np.float32(0.5961681), np.float32(0.5975131), np.float32(0.59905916), np.float32(0.6005167), np.float32(0.5973103), np.float32(0.5905425), np.float32(0.5856275), np.float32(0.5891828), np.float32(0.5844117), np.float32(0.57415205), np.float32(0.5716852), np.float32(0.5712867), np.float32(0.5594976), np.float32(0.5594095), np.float32(0.56012213), np.float32(0.5589234), np.float32(0.5568616), np.float32(0.55461067), np.float32(0.5538847), np.float32(0.5445), np.float32(0.53624356), np.float32(0.5318031), np.float32(0.5236397), np.float32(0.5262843), np.float32(0.52823293), np.float32(0.5473417), np.float32(0.54907554), np.float32(0.56836176), np.float32(0.5781077), np.float32(0.5777584), np.float32(0.58353275), np.float32(0.58348656), np.float32(0.58507675), np.float32(0.570787), np.float32(0.58344793), np.float32(0.55744207), np.float32(0.5541123), np.float32(0.5430359), np.float32(0.5307534), np.float32(0.51761997), np.float32(0.52606267), np.float32(0.53379714), np.float32(0.5320386), np.float32(0.5283114), np.float32(0.5239875), np.float32(0.5328744), np.float32(0.5330766), np.float32(0.5388929), np.float32(0.5336036), np.float32(0.51942015), np.float32(0.52798456), np.float32(0.52233344), np.float32(0.5326978), np.float32(0.5107022), np.float32(0.51307344), np.float32(0.5126181), np.float32(0.5248507), np.float32(0.5360553), np.float32(0.53305507), np.float32(0.51936436), np.float32(0.53802776), np.float32(0.5414284), np.float32(0.5144394), np.float32(0.5269936), np.float32(0.5545607), np.float32(0.5521641), np.float32(0.5111719), np.float32(0.5026216), np.float32(0.516434), np.float32(0.48154444), np.float32(0.48484412), np.float32(0.4588925), np.float32(0.44886106), np.float32(0.45191935), np.float32(0.4518091), np.float32(0.45658356), np.float32(0.45401597), np.float32(0.45359048), np.float32(0.4643484), np.float32(0.45825514), np.float32(0.452049), np.float32(0.45134044), np.float32(0.4614532), np.float32(0.45837379), np.float32(0.44119003), np.float32(0.43760908), np.float32(0.45178458), np.float32(0.4465463), np.float32(0.4469927), np.float32(0.4623525), np.float32(0.5088464), np.float32(0.5370241), np.float32(0.5660941), np.float32(0.6466774), np.float32(0.657954), np.float32(0.65751), np.float32(0.70927554), np.float32(0.7030648), np.float32(0.7130376), np.float32(0.7040949), np.float32(0.71207273)], 'MATAYNLRSRDEPDDFDEFDSTPYGGGYDLFATFGRPLPPSDETCYPCSAPSTSYDAPHYAAEEPSPYAHHQKPQPAYGFRPQNEQQQQPSYGREDDSGYGSKPQVEQTYGGSEYGSGYGRKPQVEESYGSGYGSRPQGGGEEYGSAGYGGRKTEEEGYGGSGYGSGRKVQGEDEGAYGSGGYQKPKPYGEETQGSYGGGYGGGNYGRKKQDDDSDDEKKNRYAKRDDSDDEKKERYEKHHHHRRHNYDD': [np.float32(0.96393645), np.float32(0.96144646), np.float32(0.9632617), np.float32(0.96657306), np.float32(0.9641891), np.float32(0.9606619), np.float32(0.95297235), np.float32(0.95042276), np.float32(0.94436723), np.float32(0.9390006), np.float32(0.93352103), np.float32(0.934488), np.float32(0.93776596), np.float32(0.93734187), np.float32(0.93795216), np.float32(0.9403316), np.float32(0.9398632), np.float32(0.9469651), np.float32(0.9472447), np.float32(0.9451082), np.float32(0.9353621), np.float32(0.9395455), np.float32(0.93397295), np.float32(0.9410426), np.float32(0.929127), np.float32(0.93011534), np.float32(0.9367449), np.float32(0.9443453), np.float32(0.9396155), np.float32(0.942284), np.float32(0.93155116), np.float32(0.92153716), np.float32(0.9184531), np.float32(0.9104343), np.float32(0.9092963), np.float32(0.9021537), np.float32(0.8926277), np.float32(0.88767797), np.float32(0.8927262), np.float32(0.8884424), np.float32(0.89747036), np.float32(0.9226864), np.float32(0.926241), np.float32(0.9274141), np.float32(0.9385745), np.float32(0.9382031), np.float32(0.9404343), np.float32(0.9419082), np.float32(0.94763315), np.float32(0.9482561), np.float32(0.9475606), np.float32(0.9483028), np.float32(0.94685084), np.float32(0.94589347), np.float32(0.9459787), np.float32(0.9496154), np.float32(0.95140713), np.float32(0.9571252), np.float32(0.9593782), np.float32(0.9631092), np.float32(0.9650949), np.float32(0.9663314), np.float32(0.96736217), np.float32(0.96919703), np.float32(0.9709591), np.float32(0.9686766), np.float32(0.9699508), np.float32(0.9716949), np.float32(0.97354966), np.float32(0.9751914), np.float32(0.9751219), np.float32(0.9761362), np.float32(0.97556925), np.float32(0.9766119), np.float32(0.9764326), np.float32(0.9758303), np.float32(0.9756689), np.float32(0.97626936), np.float32(0.9761657), np.float32(0.97575855), np.float32(0.9761268), np.float32(0.97595483), np.float32(0.9754684), np.float32(0.9762105), np.float32(0.97662944), np.float32(0.9769537), np.float32(0.97740483), np.float32(0.9773008), np.float32(0.97843504), np.float32(0.97838634), np.float32(0.97749805), np.float32(0.97825193), np.float32(0.976934), np.float32(0.97583383), np.float32(0.97644216), np.float32(0.97609335), np.float32(0.9767121), np.float32(0.97674584), np.float32(0.9776229), np.float32(0.9782039), np.float32(0.9772633), np.float32(0.9774104), np.float32(0.97811), np.float32(0.9799738), np.float32(0.97885746), np.float32(0.9793378), np.float32(0.97955346), np.float32(0.98008233), np.float32(0.98065954), np.float32(0.98151565), np.float32(0.9815584), np.float32(0.9812991), np.float32(0.98025197), np.float32(0.9801414), np.float32(0.9802885), np.float32(0.98075897), np.float32(0.98110276), np.float32(0.98173577), np.float32(0.9823987), np.float32(0.9814858), np.float32(0.9814317), np.float32(0.9819197), np.float32(0.981676), np.float32(0.98109907), np.float32(0.981927), np.float32(0.9817203), np.float32(0.981683), np.float32(0.98079747), np.float32(0.9812385), np.float32(0.9820295), np.float32(0.9821498), np.float32(0.9821982), np.float32(0.98302877), np.float32(0.982485), np.float32(0.9830693), np.float32(0.9838934), np.float32(0.98375344), np.float32(0.9842532), np.float32(0.98449326), np.float32(0.98381793), np.float32(0.98407507), np.float32(0.9838129), np.float32(0.98310214), np.float32(0.98361695), np.float32(0.9839669), np.float32(0.9834321), np.float32(0.9833098), np.float32(0.98395675), np.float32(0.9835503), np.float32(0.98355776), np.float32(0.98371696), np.float32(0.98316646), np.float32(0.983286), np.float32(0.9828776), np.float32(0.9833634), np.float32(0.983247), np.float32(0.9826167), np.float32(0.9821653), np.float32(0.9828151), np.float32(0.9827608), np.float32(0.98281324), np.float32(0.9821823), np.float32(0.98244756), np.float32(0.98332214), np.float32(0.9827946), np.float32(0.9826318), np.float32(0.9830467), np.float32(0.9836157), np.float32(0.983502), np.float32(0.98336995), np.float32(0.98358583), np.float32(0.98298115), np.float32(0.9828426), np.float32(0.98310167), np.float32(0.98220694), np.float32(0.98273695), np.float32(0.9815506), np.float32(0.98156756), np.float32(0.98122865), np.float32(0.98109996), np.float32(0.9809203), np.float32(0.9805135), np.float32(0.9809776), np.float32(0.981044), np.float32(0.98159236), np.float32(0.9820624), np.float32(0.981248), np.float32(0.98142344), np.float32(0.9815926), np.float32(0.98169565), np.float32(0.98087424), np.float32(0.9806834), np.float32(0.9805839), np.float32(0.98040295), np.float32(0.9816143), np.float32(0.98106605), np.float32(0.9816171), np.float32(0.98154956), np.float32(0.982983), np.float32(0.9829292), np.float32(0.98227274), np.float32(0.98149496), np.float32(0.98185235), np.float32(0.98125905), np.float32(0.98065543), np.float32(0.9788801), np.float32(0.9774581), np.float32(0.9772814), np.float32(0.97600085), np.float32(0.9739667), np.float32(0.97158056), np.float32(0.9705413), np.float32(0.9683403), np.float32(0.9655574), np.float32(0.9627419), np.float32(0.9594416), np.float32(0.9547816), np.float32(0.9480213), np.float32(0.9383816), np.float32(0.9343007), np.float32(0.93146914), np.float32(0.91965073), np.float32(0.8984675), np.float32(0.87691826), np.float32(0.8530157), np.float32(0.83024764), np.float32(0.7996778), np.float32(0.79780656), np.float32(0.78872824), np.float32(0.7799997), np.float32(0.784308), np.float32(0.78089917), np.float32(0.7907232), np.float32(0.792545), np.float32(0.7815542), np.float32(0.76068366), np.float32(0.769515), np.float32(0.746784), np.float32(0.74433434), np.float32(0.73572046), np.float32(0.7220441), np.float32(0.73045385), np.float32(0.74975014), np.float32(0.7774567), np.float32(0.78918403), np.float32(0.771738), np.float32(0.7737973), np.float32(0.8212621), np.float32(0.82311404), np.float32(0.85503036)], 'MFGAASGGNSLFGGANASTPTPTPAPAGNLFNFNKKPGEGFAGAGQNNVSTPSPAGDLLGAKSTTTGGLFGPKTEQKPAGGLFGQSSAAPNGTGGGGLFASTGNSGSTQLGGLFGNSAAGGGGSLFGAGSAANNNASTSLGNLFGKPNDTAPAAGGGLFSNRPNTATTNTVSSTNSLFSNNQGNGAQNNGGLFGAKPTGGLFGNSTAQPQSSLFGASSSQNNQQQQQQTQQLSLLGSNPYGLNLTGVPVTTMPESITAAITSKKKNELPLVHEKKRMFSTSSASNVLPLVSNQSTLISKLSSRLNSGKNGESTRGLFSPSRKVLSQGPLVAADNTRDLNPPLNHPSSSIPSRPLLSLANRTDLSDMRKLKLDPHRSAAKKLRLLNGQSATTKLKILDTNYQSQREESSEIFVSTKTDRQPLEEKCEVSSTTGIPESDNGCDGYWCSPSIEQLQRLTPQQLSAIPNFVIGRKGYGSISFDLDVDLTAFSDDFKHALFGSVIMFNENKTVEVYPDDSLKPPIGLGLNVPATITLERIYPIDKKTNQPITENSDLAKVQYFVKRLKSMRDMEFISYNPYGGVWTFKVKHFSIWGLVNDSDVEIDDVELEAAREAEIKQRIVAIPKRPGFGKQADSTVPGGFDQLVHIPSSVDIDMTQTSPDDYSLTSAPVDALLHDEAMTDLIEEKPYEPSDVDEEDFEGLEAEPNLEVSSDWHQQLQLAADPYKSVFANSTSLNRVNKMDDVIFNTFQKDMDEFKSIRRQRRLDSAPSFVRFNNDSTITMKTDKSTSGCTVTASPLPLQTQRSSIDSVLKKSLIDSTIELRNNNYPIVKQFSLTFDDIAAAYKPIPAEYRIWKLASILFDPISVSKSRSHPDDAVKDVLVKKKQYELLCDWIINEINSEVGAKIASAGPLEKIFLYLVKRDIIGATTAAIASNNNHLAVLVTLLGSNDPLVRELSTSHLSKIKKLGSSLDINIIKIYQLLTGSPFAESANSVISEGLSWLATLGLQIFYGDIDALSLRELIERGLEYSCKDQWPLNDISANILRLYCSDVTPDILVGNLKISSNNLDVRLSWFFIQILTRDDISPSLRDHLTLQYVEQLKLNRMFGEALFIMCFINDDRLAKQQVDHLLSSQITFFSQDSNYELLTRLRIPKSSYYAFLALLDKYNRNHLSEARNLLKAGHFQEAEKVVIVSVAPKLVLDGSAANLQTLRQLLETFPAQQMETWTHGLGVFEKYLQIALDNNHNQELLSDLVRVLPVLATDFGSHRELSVVCCVMSKLVCHIILENYRQALETPSFKDRLLALPLGQPETIYLKRALAST': [np.float32(0.96807075), np.float32(0.966776), np.float32(0.96845835), np.float32(0.96973544), np.float32(0.9724046), np.float32(0.97486067), np.float32(0.97772855), np.float32(0.9767185), np.float32(0.9791478), np.float32(0.98011804), np.float32(0.9769512), np.float32(0.9772989), np.float32(0.97795403), np.float32(0.97611177), np.float32(0.97713894), np.float32(0.9783578), np.float32(0.9770765), np.float32(0.9755908), np.float32(0.9762927), np.float32(0.97851425), np.float32(0.9787698), np.float32(0.9784048), np.float32(0.97762656), np.float32(0.97652835), np.float32(0.9752102), np.float32(0.97487825), np.float32(0.97345656), np.float32(0.9735898), np.float32(0.9727064), np.float32(0.9728431), np.float32(0.9721343), np.float32(0.9716987), np.float32(0.9740959), np.float32(0.9742318), np.float32(0.97534436), np.float32(0.97580886), np.float32(0.9763338), np.float32(0.9778773), np.float32(0.97829825), np.float32(0.9783397), np.float32(0.9785058), np.float32(0.97811913), np.float32(0.9783748), np.float32(0.97892225), np.float32(0.98014235), np.float32(0.9802877), np.float32(0.9813492), np.float32(0.9824111), np.float32(0.9834168), np.float32(0.9835924), np.float32(0.9834962), np.float32(0.9821577), np.float32(0.9816188), np.float32(0.98107487), np.float32(0.98157513), np.float32(0.9815019), np.float32(0.9811296), np.float32(0.98190814), np.float32(0.9821401), np.float32(0.9812935), np.float32(0.9818642), np.float32(0.9810937), np.float32(0.9809027), np.float32(0.98014325), np.float32(0.9803602), np.float32(0.98189366), np.float32(0.9812955), np.float32(0.9811304), np.float32(0.9804113), np.float32(0.9807), np.float32(0.9802316), np.float32(0.9811383), np.float32(0.98099774), np.float32(0.9815454), np.float32(0.98142827), np.float32(0.9821454), np.float32(0.98170966), np.float32(0.98198307), np.float32(0.9817277), np.float32(0.98212653), np.float32(0.9824247), np.float32(0.9824041), np.float32(0.9811303), np.float32(0.9833915), np.float32(0.984386), np.float32(0.9843263), np.float32(0.98547715), np.float32(0.9867726), np.float32(0.98636323), np.float32(0.9873554), np.float32(0.98737305), np.float32(0.9872754), np.float32(0.98778164), np.float32(0.9879978), np.float32(0.9872224), np.float32(0.98654956), np.float32(0.9865133), np.float32(0.9864182), np.float32(0.9874049), np.float32(0.9874078), np.float32(0.986702), np.float32(0.9866767), np.float32(0.9874933), np.float32(0.9878734), np.float32(0.9878806), np.float32(0.9872067), np.float32(0.9865285), np.float32(0.9871494), np.float32(0.98785734), np.float32(0.98740214), np.float32(0.98754406), np.float32(0.98590326), np.float32(0.98516893), np.float32(0.9863923), np.float32(0.98779243), np.float32(0.9879353), np.float32(0.98838276), np.float32(0.9886114), np.float32(0.9885053), np.float32(0.9887997), np.float32(0.9889643), np.float32(0.9889208), np.float32(0.9879959), np.float32(0.9878897), np.float32(0.9882514), np.float32(0.98814255), np.float32(0.9881585), np.float32(0.9882802), np.float32(0.98784953), np.float32(0.9876885), np.float32(0.98693687), np.float32(0.98699796), np.float32(0.98745), np.float32(0.9874067), np.float32(0.9866829), np.float32(0.98604244), np.float32(0.98560506), np.float32(0.9850429), np.float32(0.9842166), np.float32(0.98390675), np.float32(0.98279494), np.float32(0.98328894), np.float32(0.98427016), np.float32(0.98472494), np.float32(0.98480487), np.float32(0.9846369), np.float32(0.9845613), np.float32(0.98490256), np.float32(0.98469007), np.float32(0.98477095), np.float32(0.98452896), np.float32(0.9838651), np.float32(0.9830647), np.float32(0.98388), np.float32(0.9839829), np.float32(0.983709), np.float32(0.9831118), np.float32(0.98330325), np.float32(0.98393446), np.float32(0.9843083), np.float32(0.98371637), np.float32(0.98298866), np.float32(0.9825095), np.float32(0.9817758), np.float32(0.98031944), np.float32(0.9802556), np.float32(0.9803979), np.float32(0.97991806), np.float32(0.97948015), np.float32(0.9794089), np.float32(0.9779042), np.float32(0.9774181), np.float32(0.9779259), np.float32(0.9780337), np.float32(0.9777899), np.float32(0.97879684), np.float32(0.9784186), np.float32(0.9799784), np.float32(0.98017967), np.float32(0.98034316), np.float32(0.98201686), np.float32(0.98240787), np.float32(0.98185396), np.float32(0.98263323), np.float32(0.9826962), np.float32(0.98282325), np.float32(0.9830546), np.float32(0.9840269), np.float32(0.98477316), np.float32(0.98496497), np.float32(0.9853532), np.float32(0.9853844), np.float32(0.985912), np.float32(0.985974), np.float32(0.98554385), np.float32(0.9855747), np.float32(0.9858424), np.float32(0.9858451), np.float32(0.98563194), np.float32(0.98543197), np.float32(0.98568624), np.float32(0.9861152), np.float32(0.9870183), np.float32(0.98624855), np.float32(0.9851109), np.float32(0.98402786), np.float32(0.9839369), np.float32(0.9833444), np.float32(0.9828994), np.float32(0.982051), np.float32(0.9809058), np.float32(0.97959054), np.float32(0.97796226), np.float32(0.97746176), np.float32(0.9756429), np.float32(0.9753846), np.float32(0.97280777), np.float32(0.9724912), np.float32(0.97260296), np.float32(0.9700771), np.float32(0.97083586), np.float32(0.97093403), np.float32(0.9703892), np.float32(0.9710736), np.float32(0.9705189), np.float32(0.96945757), np.float32(0.9669823), np.float32(0.9685621), np.float32(0.96882), np.float32(0.9675413), np.float32(0.9691723), np.float32(0.9697613), np.float32(0.97030044), np.float32(0.9690365), np.float32(0.9688495), np.float32(0.9702518), np.float32(0.9729778), np.float32(0.9737654), np.float32(0.97669095), np.float32(0.97632533), np.float32(0.9749841), np.float32(0.97449684), np.float32(0.9724035), np.float32(0.9715939), np.float32(0.96498567), np.float32(0.96675384), np.float32(0.96659565), np.float32(0.9664061), np.float32(0.9668692), np.float32(0.966348), np.float32(0.9667358), np.float32(0.9681202), np.float32(0.9671679), np.float32(0.9689984), np.float32(0.96619576), np.float32(0.9676164), np.float32(0.9663975), np.float32(0.9628713), np.float32(0.96405035), np.float32(0.962607), np.float32(0.965722), np.float32(0.9656271), np.float32(0.96473056), np.float32(0.9629963), np.float32(0.9583734), np.float32(0.9629902), np.float32(0.963564), np.float32(0.96447444), np.float32(0.9684553), np.float32(0.9686377), np.float32(0.9684922), np.float32(0.96888006), np.float32(0.9702735), np.float32(0.97138447), np.float32(0.9698467), np.float32(0.9667977), np.float32(0.9647163), np.float32(0.96390545), np.float32(0.9624928), np.float32(0.9602509), np.float32(0.9550104), np.float32(0.9558552), np.float32(0.9557974), np.float32(0.95639366), np.float32(0.9597025), np.float32(0.95886296), np.float32(0.9511057), np.float32(0.94895476), np.float32(0.94956607), np.float32(0.9430999), np.float32(0.9397989), np.float32(0.9454411), np.float32(0.9422481), np.float32(0.9416262), np.float32(0.9388435), np.float32(0.93662024), np.float32(0.9351652), np.float32(0.938258), np.float32(0.94038), np.float32(0.9393823), np.float32(0.9358414), np.float32(0.93116575), np.float32(0.9453609), np.float32(0.9510464), np.float32(0.9562514), np.float32(0.96360373), np.float32(0.9675294), np.float32(0.969048), np.float32(0.9700384), np.float32(0.97308797), np.float32(0.9754719), np.float32(0.9758779), np.float32(0.9776217), np.float32(0.9779726), np.float32(0.97928005), np.float32(0.9789885), np.float32(0.97888434), np.float32(0.9793753), np.float32(0.97993225), np.float32(0.97980654), np.float32(0.97881943), np.float32(0.978587), np.float32(0.9791651), np.float32(0.97925425), np.float32(0.97985786), np.float32(0.9798407), np.float32(0.97988063), np.float32(0.9795781), np.float32(0.97858775), np.float32(0.97780323), np.float32(0.978798), np.float32(0.9784756), np.float32(0.9792448), np.float32(0.9783829), np.float32(0.9776832), np.float32(0.97697943), np.float32(0.9767854), np.float32(0.9777394), np.float32(0.9770544), np.float32(0.9768981), np.float32(0.97830325), np.float32(0.9773111), np.float32(0.97604376), np.float32(0.97545254), np.float32(0.974922), np.float32(0.9748069), np.float32(0.97323126), np.float32(0.9710892), np.float32(0.96878606), np.float32(0.9697799), np.float32(0.96226615), np.float32(0.9636465), np.float32(0.9576478), np.float32(0.9594622), np.float32(0.9543353), np.float32(0.9519284), np.float32(0.9560241), np.float32(0.95090145), np.float32(0.9594313), np.float32(0.9611006), np.float32(0.96248287), np.float32(0.9609699), np.float32(0.96085423), np.float32(0.96216), np.float32(0.9599685), np.float32(0.9595629), np.float32(0.9515218), np.float32(0.9497472), np.float32(0.9513452), np.float32(0.9390397), np.float32(0.95032156), np.float32(0.94586915), np.float32(0.94196033), np.float32(0.9459263), np.float32(0.94650203), np.float32(0.9400471), np.float32(0.9454699), np.float32(0.9502743), np.float32(0.9559417), np.float32(0.95003086), np.float32(0.94674206), np.float32(0.9444261), np.float32(0.9419687), np.float32(0.9392534), np.float32(0.9442377), np.float32(0.9461074), np.float32(0.9383372), np.float32(0.93721294), np.float32(0.9377777), np.float32(0.94685596), np.float32(0.9488036), np.float32(0.9435163), np.float32(0.9400538), np.float32(0.9403981), np.float32(0.941637), np.float32(0.93891305), np.float32(0.9441545), np.float32(0.9475271), np.float32(0.95302486), np.float32(0.9494818), np.float32(0.9523833), np.float32(0.94736916), np.float32(0.9407102), np.float32(0.9436568), np.float32(0.9447888), np.float32(0.9449798), np.float32(0.94801), np.float32(0.95167565), np.float32(0.95609474), np.float32(0.9573066), np.float32(0.960505), np.float32(0.95880455), np.float32(0.95873463), np.float32(0.95366335), np.float32(0.95965433), np.float32(0.95376444), np.float32(0.9367161), np.float32(0.9298066), np.float32(0.93213034), np.float32(0.92321026), np.float32(0.9278399), np.float32(0.93585247), np.float32(0.9368172), np.float32(0.9510968), np.float32(0.9486423), np.float32(0.9388501), np.float32(0.9305365), np.float32(0.9163198), np.float32(0.8637122), np.float32(0.7754882), np.float32(0.7539635), np.float32(0.7391812), np.float32(0.7041842), np.float32(0.72383314), np.float32(0.66081375), np.float32(0.639053), np.float32(0.60867757), np.float32(0.6143751), np.float32(0.5752208), np.float32(0.55968785), np.float32(0.5454199), np.float32(0.50281805), np.float32(0.48804128), np.float32(0.42077228), np.float32(0.3637896), np.float32(0.33658773), np.float32(0.32129058), np.float32(0.2684511), np.float32(0.25076476), np.float32(0.20137921), np.float32(0.18131012), np.float32(0.15640382), np.float32(0.13906156), np.float32(0.11725317), np.float32(0.1037434), np.float32(0.09797142), np.float32(0.10392978), np.float32(0.11066037), np.float32(0.11582119), np.float32(0.11455713), np.float32(0.10848124), np.float32(0.10586096), np.float32(0.09555775), np.float32(0.088829786), np.float32(0.08868489), np.float32(0.077264346), np.float32(0.062720776), np.float32(0.067298144), np.float32(0.065732576), np.float32(0.057341196), np.float32(0.049220163), np.float32(0.047660213), np.float32(0.046973776), np.float32(0.045045316), np.float32(0.045894004), np.float32(0.046940755), np.float32(0.046479918), np.float32(0.046117935), np.float32(0.05189426), np.float32(0.055891503), np.float32(0.0592), np.float32(0.05867431), np.float32(0.05342992), np.float32(0.042078666), np.float32(0.03684945), np.float32(0.036318578), np.float32(0.034348406), np.float32(0.031356525), np.float32(0.03105376), np.float32(0.030944467), np.float32(0.03201866), np.float32(0.033974033), np.float32(0.04076791), np.float32(0.04426259), np.float32(0.05210124), np.float32(0.05049423), np.float32(0.050989356), np.float32(0.05264451), np.float32(0.052478265), np.float32(0.052476063), np.float32(0.053531844), np.float32(0.05447811), np.float32(0.059916493), np.float32(0.067335725), np.float32(0.06627221), np.float32(0.07204305), np.float32(0.08021091), np.float32(0.09399193), np.float32(0.10155677), np.float32(0.10425978), np.float32(0.11215755), np.float32(0.12973152), np.float32(0.14041668), np.float32(0.14598122), np.float32(0.13887288), np.float32(0.1422593), np.float32(0.12742251), np.float32(0.11035231), np.float32(0.09958688), np.float32(0.094349444), np.float32(0.09200685), np.float32(0.08928754), np.float32(0.09296026), np.float32(0.09790081), np.float32(0.09271196), np.float32(0.08830858), np.float32(0.08192085), np.float32(0.078593746), np.float32(0.08356808), np.float32(0.09331209), np.float32(0.094472155), np.float32(0.101139225), np.float32(0.113322094), np.float32(0.119100384), np.float32(0.11816421), np.float32(0.1281293), np.float32(0.14581282), np.float32(0.15349185), np.float32(0.169899), np.float32(0.16864632), np.float32(0.1659201), np.float32(0.15823284), np.float32(0.16002867), np.float32(0.14976427), np.float32(0.15766251), np.float32(0.15512021), np.float32(0.1568134), np.float32(0.1484367), np.float32(0.15736783), np.float32(0.15020555), np.float32(0.13779081), np.float32(0.13570157), np.float32(0.1291095), np.float32(0.10181872), np.float32(0.09520155), np.float32(0.09867287), np.float32(0.08755552), np.float32(0.08408854), np.float32(0.08223625), np.float32(0.0789342), np.float32(0.07242399), np.float32(0.06563744), np.float32(0.06634451), np.float32(0.0697001), np.float32(0.067863464), np.float32(0.06737639), np.float32(0.06519264), np.float32(0.0686039), np.float32(0.06500112), np.float32(0.06523474), np.float32(0.065567225), np.float32(0.068770535), np.float32(0.06485679), np.float32(0.06730218), np.float32(0.07429797), np.float32(0.06452219), np.float32(0.058248118), np.float32(0.059506368), np.float32(0.050856844), np.float32(0.04508724), np.float32(0.04251835), np.float32(0.03875264), np.float32(0.04591118), np.float32(0.047812805), np.float32(0.05195651), np.float32(0.056853812), np.float32(0.057442255), np.float32(0.057801895), np.float32(0.049478266), np.float32(0.051343475), np.float32(0.060018513), np.float32(0.06626864), np.float32(0.08377987), np.float32(0.087662905), np.float32(0.10553365), np.float32(0.107524045), np.float32(0.113452695), np.float32(0.121000886), np.float32(0.12698893), np.float32(0.13487981), np.float32(0.13572086), np.float32(0.13509668), np.float32(0.13136163), np.float32(0.1359936), np.float32(0.13621719), np.float32(0.13856637), np.float32(0.13516128), np.float32(0.1427924), np.float32(0.14441578), np.float32(0.1769097), np.float32(0.22430035), np.float32(0.24516635), np.float32(0.29541144), np.float32(0.3374069), np.float32(0.42265415), np.float32(0.48299778), np.float32(0.5236925), np.float32(0.55923843), np.float32(0.5852128), np.float32(0.62572813), np.float32(0.6852093), np.float32(0.73680866), np.float32(0.7753912), np.float32(0.80606455), np.float32(0.81508934), np.float32(0.8290338), np.float32(0.8341722), np.float32(0.8541987), np.float32(0.8810711), np.float32(0.9078465), np.float32(0.9291549), np.float32(0.9432402), np.float32(0.9496473), np.float32(0.95663434), np.float32(0.95771396), np.float32(0.9518963), np.float32(0.9585139), np.float32(0.95727825), np.float32(0.9570652), np.float32(0.9534185), np.float32(0.95245963), np.float32(0.9531194), np.float32(0.9543264), np.float32(0.954804), np.float32(0.95608), np.float32(0.95665115), np.float32(0.95643914), np.float32(0.9509285), np.float32(0.9508179), np.float32(0.95096123), np.float32(0.9453817), np.float32(0.94300324), np.float32(0.94385517), np.float32(0.9435476), np.float32(0.94343597), np.float32(0.9455197), np.float32(0.9447437), np.float32(0.9439788), np.float32(0.9403067), np.float32(0.9386267), np.float32(0.9414888), np.float32(0.9445867), np.float32(0.9499539), np.float32(0.9489052), np.float32(0.9456301), np.float32(0.9461684), np.float32(0.9487669), np.float32(0.9501662), np.float32(0.9491016), np.float32(0.9556855), np.float32(0.96548814), np.float32(0.9635848), np.float32(0.96355957), np.float32(0.9669184), np.float32(0.96211296), np.float32(0.96481866), np.float32(0.96214163), np.float32(0.9615857), np.float32(0.95999366), np.float32(0.96074843), np.float32(0.96145386), np.float32(0.9629193), np.float32(0.964647), np.float32(0.96626663), np.float32(0.96874547), np.float32(0.9683576), np.float32(0.96957403), np.float32(0.9717753), np.float32(0.97232395), np.float32(0.9731367), np.float32(0.9714551), np.float32(0.9719986), np.float32(0.9721529), np.float32(0.97265494), np.float32(0.9728486), np.float32(0.972058), np.float32(0.9694333), np.float32(0.9672163), np.float32(0.9636955), np.float32(0.96042615), np.float32(0.96017575), np.float32(0.9533909), np.float32(0.94272953), np.float32(0.9333935), np.float32(0.92756677), np.float32(0.9164354), np.float32(0.9111573), np.float32(0.9042824), np.float32(0.8836259), np.float32(0.87940544), np.float32(0.8764074), np.float32(0.8736506), np.float32(0.86757565), np.float32(0.86958486), np.float32(0.8770171), np.float32(0.8747008), np.float32(0.8823538), np.float32(0.87632704), np.float32(0.87086457), np.float32(0.88669205), np.float32(0.91012365), np.float32(0.91073006), np.float32(0.9044887), np.float32(0.89613235), np.float32(0.8917414), np.float32(0.88446933), np.float32(0.88173044), np.float32(0.8934147), np.float32(0.8949855), np.float32(0.8609353), np.float32(0.8050285), np.float32(0.79319394), np.float32(0.7852355), np.float32(0.7582978), np.float32(0.70750564), np.float32(0.6983665), np.float32(0.69488996), np.float32(0.70892656), np.float32(0.68701154), np.float32(0.63978016), np.float32(0.6586814), np.float32(0.6747042), np.float32(0.6209098), np.float32(0.5718424), np.float32(0.5839793), np.float32(0.51708174), np.float32(0.50690705), np.float32(0.51055), np.float32(0.52405524), np.float32(0.5593367), np.float32(0.59657246), np.float32(0.655483), np.float32(0.7030332), np.float32(0.7541519), np.float32(0.7386719), np.float32(0.7788929), np.float32(0.7754574), np.float32(0.7817037), np.float32(0.7957099), np.float32(0.8142297), np.float32(0.8416297), np.float32(0.8534842), np.float32(0.85885686), np.float32(0.87758493), np.float32(0.91042066), np.float32(0.9170211), np.float32(0.936004), np.float32(0.94573647), np.float32(0.9501562), np.float32(0.9484465), np.float32(0.953964), np.float32(0.955678), np.float32(0.9575172), np.float32(0.9613831), np.float32(0.96417934), np.float32(0.96464056), np.float32(0.96692634), np.float32(0.96804404), np.float32(0.9692472), np.float32(0.9689603), np.float32(0.9689293), np.float32(0.96830755), np.float32(0.97002), np.float32(0.96872073), np.float32(0.965528), np.float32(0.9680997), np.float32(0.96715575), np.float32(0.9637098), np.float32(0.9621592), np.float32(0.9596487), np.float32(0.95082), np.float32(0.9425762), np.float32(0.9370598), np.float32(0.93211657), np.float32(0.9183067), np.float32(0.88859755), np.float32(0.8712778), np.float32(0.83865196), np.float32(0.7995603), np.float32(0.7231962), np.float32(0.68479043), np.float32(0.6395683), np.float32(0.5818177), np.float32(0.5324313), np.float32(0.5067468), np.float32(0.4650787), np.float32(0.38134757), np.float32(0.32527915), np.float32(0.27613947), np.float32(0.2749963), np.float32(0.22338302), np.float32(0.19523159), np.float32(0.19736981), np.float32(0.19682553), np.float32(0.17805122), np.float32(0.19842115), np.float32(0.20553225), np.float32(0.16992219), np.float32(0.15840834), np.float32(0.16133127), np.float32(0.14631361), np.float32(0.1276181), np.float32(0.13907377), np.float32(0.1399438), np.float32(0.1263055), np.float32(0.11587433), np.float32(0.11965926), np.float32(0.11171405), np.float32(0.111611836), np.float32(0.112651594), np.float32(0.123396315), np.float32(0.11132954), np.float32(0.104732096), np.float32(0.10337909), np.float32(0.1006936), np.float32(0.09523586), np.float32(0.09566801), np.float32(0.09292286), np.float32(0.09388675), np.float32(0.08882315), np.float32(0.07555578), np.float32(0.0738885), np.float32(0.07158732), np.float32(0.06770247), np.float32(0.064151846), np.float32(0.066383004), np.float32(0.06055022), np.float32(0.060248032), np.float32(0.06477651), np.float32(0.068303466), np.float32(0.06332265), np.float32(0.0678346), np.float32(0.078370005), np.float32(0.07682714), np.float32(0.07575627), np.float32(0.09256448), np.float32(0.10034242), np.float32(0.10600236), np.float32(0.11503576), np.float32(0.12591532), np.float32(0.14183037), np.float32(0.15202579), np.float32(0.17264198), np.float32(0.1779193), np.float32(0.17569672), np.float32(0.18104309), np.float32(0.17316993), np.float32(0.18146384), np.float32(0.2007765), np.float32(0.21935612), np.float32(0.2068069), np.float32(0.1985429), np.float32(0.21757266), np.float32(0.21693394), np.float32(0.19730902), np.float32(0.17443308), np.float32(0.14525306), np.float32(0.13363153), np.float32(0.10151877), np.float32(0.08265395), np.float32(0.07477863), np.float32(0.06842986), np.float32(0.051669642), np.float32(0.0480847), np.float32(0.04977495), np.float32(0.053744316), np.float32(0.05201339), np.float32(0.051161554), np.float32(0.05653238), np.float32(0.059812095), np.float32(0.060318056), np.float32(0.059309565), np.float32(0.06231266), np.float32(0.06297313), np.float32(0.06374403), np.float32(0.06881069), np.float32(0.06194667), np.float32(0.064919315), np.float32(0.074716225), np.float32(0.07193706), np.float32(0.06164288), np.float32(0.06359636), np.float32(0.06689044), np.float32(0.064005), np.float32(0.055688694), np.float32(0.058513194), np.float32(0.06844241), np.float32(0.0664171), np.float32(0.057657536), np.float32(0.05502749), np.float32(0.059117362), np.float32(0.061591595), np.float32(0.06132508), np.float32(0.055346765), np.float32(0.055002745), np.float32(0.05180938), np.float32(0.04885482), np.float32(0.04711172), np.float32(0.05032211), np.float32(0.047956485), np.float32(0.05483565), np.float32(0.059396166), np.float32(0.05523666), np.float32(0.056377295), np.float32(0.05974792), np.float32(0.054460216), np.float32(0.05071915), np.float32(0.05723604), np.float32(0.057304226), np.float32(0.05061596), np.float32(0.044691935), np.float32(0.04307619), np.float32(0.047396444), np.float32(0.05378241), np.float32(0.05531434), np.float32(0.059948433), np.float32(0.056079432), np.float32(0.048929445), np.float32(0.051564675), np.float32(0.056469362), np.float32(0.05502749), np.float32(0.052206006), np.float32(0.060500737), np.float32(0.06078982), np.float32(0.059322234), np.float32(0.05149745), np.float32(0.060541283), np.float32(0.07453992), np.float32(0.074526235), np.float32(0.0832128), np.float32(0.099622615), np.float32(0.10331495), np.float32(0.10364426), np.float32(0.11573756), np.float32(0.122714095), np.float32(0.11445165), np.float32(0.108024545), np.float32(0.10160095), np.float32(0.0968484), np.float32(0.08504271), np.float32(0.08356196), np.float32(0.09181702), np.float32(0.08330397), np.float32(0.07535735), np.float32(0.0819098), np.float32(0.082548276), np.float32(0.069187954), np.float32(0.07038145), np.float32(0.07915331), np.float32(0.084357224), np.float32(0.08780281), np.float32(0.087537535), np.float32(0.099049434), np.float32(0.11035551), np.float32(0.10162357), np.float32(0.11078336), np.float32(0.1040244), np.float32(0.110988826), np.float32(0.10507923), np.float32(0.10889643), np.float32(0.11040991), np.float32(0.1185034), np.float32(0.108946174), np.float32(0.12157705), np.float32(0.11748237), np.float32(0.12244613), np.float32(0.1140379), np.float32(0.09288846), np.float32(0.12945743), np.float32(0.11307206), np.float32(0.13593075), np.float32(0.15684228), np.float32(0.1392739), np.float32(0.13676898), np.float32(0.109379716), np.float32(0.1013757), np.float32(0.090623915), np.float32(0.06537507), np.float32(0.030184723), np.float32(0.08932043), np.float32(0.03287934), np.float32(0.03280651), np.float32(0.032624852), np.float32(0.030631477), np.float32(0.03115058), np.float32(0.030492965), np.float32(0.031113379), np.float32(0.030509695), np.float32(0.033609424), np.float32(0.03893089), np.float32(0.041544113), np.float32(0.04027567), np.float32(0.04621077), np.float32(0.049921602), np.float32(0.05326694), np.float32(0.056840036), np.float32(0.061836537), np.float32(0.06624279), np.float32(0.08859198), np.float32(0.094121486), np.float32(0.10161382), np.float32(0.0985834), np.float32(0.10403614), np.float32(0.100701414), np.float32(0.1040827), np.float32(0.10059319), np.float32(0.10180083), np.float32(0.10491918), np.float32(0.08700648), np.float32(0.0755713), np.float32(0.084953204), np.float32(0.08467067), np.float32(0.06915842), np.float32(0.061906368), np.float32(0.06426749), np.float32(0.07226749), np.float32(0.060007084), np.float32(0.060680006), np.float32(0.061138704), np.float32(0.06566079), np.float32(0.05182774), np.float32(0.04505152), np.float32(0.04027438), np.float32(0.041007325), np.float32(0.041640505), np.float32(0.04221751), np.float32(0.046579685), np.float32(0.04249409), np.float32(0.046430416), np.float32(0.051192235), np.float32(0.057054784), np.float32(0.05967757), np.float32(0.063585006), np.float32(0.069442324), np.float32(0.067682646), np.float32(0.07510155), np.float32(0.07269119), np.float32(0.07080025), np.float32(0.06736652), np.float32(0.060229704), np.float32(0.057228915), np.float32(0.05241052), np.float32(0.048372276), np.float32(0.039594017), np.float32(0.03633632), np.float32(0.03657455), np.float32(0.041233335), np.float32(0.043433495), np.float32(0.047180127), np.float32(0.049054213), np.float32(0.044312906), np.float32(0.04903051), np.float32(0.05094171), np.float32(0.048854742), np.float32(0.048427377), np.float32(0.048060447), np.float32(0.050183058), np.float32(0.048665334), np.float32(0.04717958), np.float32(0.047614746), np.float32(0.05444167), np.float32(0.060677297), np.float32(0.06275127), np.float32(0.06851584), np.float32(0.07833047), np.float32(0.08508781), np.float32(0.08966337), np.float32(0.09587445), np.float32(0.10382808), np.float32(0.107550494), np.float32(0.104840435), np.float32(0.09525667), np.float32(0.0802037), np.float32(0.08012768), np.float32(0.07051289), np.float32(0.05564508), np.float32(0.046778202), np.float32(0.04453736), np.float32(0.03809399), np.float32(0.031782713), np.float32(0.0280918), np.float32(0.02731881), np.float32(0.029861508), np.float32(0.030901073), np.float32(0.03084058), np.float32(0.036159314), np.float32(0.037031572), np.float32(0.03490422), np.float32(0.03710256), np.float32(0.041481342), np.float32(0.041383754), np.float32(0.0393962), np.float32(0.04069288), np.float32(0.03978423), np.float32(0.038036793), np.float32(0.039553612), np.float32(0.042663693), np.float32(0.043342117), np.float32(0.048205726), np.float32(0.048805222), np.float32(0.05407751), np.float32(0.059322797), np.float32(0.06124631), np.float32(0.06797937), np.float32(0.083052754), np.float32(0.09602591), np.float32(0.0970742), np.float32(0.09424641), np.float32(0.09339094), np.float32(0.08468459), np.float32(0.08218945), np.float32(0.078334294), np.float32(0.07173544), np.float32(0.070191935), np.float32(0.06664237), np.float32(0.07371797), np.float32(0.06764584), np.float32(0.06685779), np.float32(0.076894626), np.float32(0.08010737), np.float32(0.07440861), np.float32(0.065419324), np.float32(0.06557449), np.float32(0.0652638), np.float32(0.05635026), np.float32(0.05117246), np.float32(0.053297475), np.float32(0.048370607), np.float32(0.038672876), np.float32(0.03591716), np.float32(0.037337564), np.float32(0.033710737), np.float32(0.03367852), np.float32(0.03526816), np.float32(0.04035082), np.float32(0.043812785), np.float32(0.042095054), np.float32(0.04262863), np.float32(0.04764139), np.float32(0.042762183), np.float32(0.043130375), np.float32(0.045128122), np.float32(0.04159216), np.float32(0.039986506), np.float32(0.04599949), np.float32(0.049767632), np.float32(0.05080945), np.float32(0.05508982), np.float32(0.06151756), np.float32(0.07432393), np.float32(0.0848113), np.float32(0.09168228), np.float32(0.10391866), np.float32(0.10362667), np.float32(0.09400005), np.float32(0.09490665), np.float32(0.087176725), np.float32(0.07441259), np.float32(0.06521406), np.float32(0.06237744), np.float32(0.0648062), np.float32(0.060689192), np.float32(0.05871466), np.float32(0.059386402), np.float32(0.055991076), np.float32(0.05534472), np.float32(0.06183033), np.float32(0.065440595), np.float32(0.056219), np.float32(0.056846384), np.float32(0.058113568), np.float32(0.05428809), np.float32(0.055754315), np.float32(0.057220127), np.float32(0.04946432), np.float32(0.04621897), np.float32(0.04479508), np.float32(0.048353665), np.float32(0.047942575), np.float32(0.045247357), np.float32(0.052360874), np.float32(0.057971187), np.float32(0.05645399), np.float32(0.06042497), np.float32(0.07025001), np.float32(0.077217154), np.float32(0.07655879), np.float32(0.07418321), np.float32(0.079362005), np.float32(0.07968508), np.float32(0.07435433), np.float32(0.074245974), np.float32(0.07681692), np.float32(0.070681825), np.float32(0.06772994), np.float32(0.07554132), np.float32(0.07484892), np.float32(0.06475313), np.float32(0.06800806), np.float32(0.08111367), np.float32(0.07803635), np.float32(0.067140356), np.float32(0.076670416), np.float32(0.082142085), np.float32(0.06772254), np.float32(0.0628777), np.float32(0.07534535), np.float32(0.078547865), np.float32(0.07596872), np.float32(0.074990034), np.float32(0.075447224), np.float32(0.08098897), np.float32(0.08065337), np.float32(0.06988689), np.float32(0.06491994), np.float32(0.06154077), np.float32(0.056989323), np.float32(0.05387583), np.float32(0.053686507), np.float32(0.059766624), np.float32(0.06085705), np.float32(0.058785394), np.float32(0.062264964), np.float32(0.06588852), np.float32(0.06174869), np.float32(0.06742035), np.float32(0.076841295), np.float32(0.093859956), np.float32(0.10265054), np.float32(0.11459422), np.float32(0.109753355), np.float32(0.10682926), np.float32(0.10682359), np.float32(0.09660383), np.float32(0.091769), np.float32(0.08294307), np.float32(0.06915144), np.float32(0.07080481), np.float32(0.077429384), np.float32(0.07455339), np.float32(0.06757835), np.float32(0.067881174), np.float32(0.06690215), np.float32(0.06423321), np.float32(0.06127401), np.float32(0.06251791), np.float32(0.05632041), np.float32(0.054794542), np.float32(0.051129334), np.float32(0.047538657), np.float32(0.039525945), np.float32(0.038176127), np.float32(0.03542093), np.float32(0.030844934), np.float32(0.031007297), np.float32(0.033210363), np.float32(0.029514197), np.float32(0.02797648), np.float32(0.036700826), np.float32(0.042534523), np.float32(0.0492271), np.float32(0.056324556), np.float32(0.06675054), np.float32(0.077919394), np.float32(0.08384109), np.float32(0.092934914), np.float32(0.094750926), np.float32(0.09673921), np.float32(0.106865846), np.float32(0.115076154), np.float32(0.12591499), np.float32(0.14786308), np.float32(0.16212085), np.float32(0.17517255), np.float32(0.17879802), np.float32(0.19681098), np.float32(0.2090984), np.float32(0.2071609), np.float32(0.19673531), np.float32(0.20205982), np.float32(0.24555297), np.float32(0.25640908), np.float32(0.2475676), np.float32(0.33971998), np.float32(0.333112), np.float32(0.33447734), np.float32(0.37910697), np.float32(0.35013053), np.float32(0.33301413), np.float32(0.32100242), np.float32(0.3152597), np.float32(0.3028215), np.float32(0.32241306), np.float32(0.3453385), np.float32(0.3016325), np.float32(0.26275203), np.float32(0.19403644), np.float32(0.18644966)], 'MLMGEVMREAAFSLAEAKFTAGDFSTTVIQNVNKAQVKIRAKKDNVAGVTLPVFEHYHEGTDSYELTGLARGGEQLAKLKRNYAKAVELLVELASLQTSFVTLDEAIKITNRRVNAIEHVIIPRIERTLAYIITELDEREREEFYRLKKIQEKKKILKEKSEKDLEQRRAAGEVLEPANLLAEEKDEDLLFE': [np.float32(0.75413424), np.float32(0.8029546), np.float32(0.8088405), np.float32(0.8211198), np.float32(0.82820326), np.float32(0.8233038), np.float32(0.71376663), np.float32(0.68937844), np.float32(0.62604123), np.float32(0.54137266), np.float32(0.44388163), np.float32(0.36877358), np.float32(0.30845392), np.float32(0.21733208), np.float32(0.22255298), np.float32(0.20047161), np.float32(0.18313451), np.float32(0.15605755), np.float32(0.1907132), np.float32(0.20470645), np.float32(0.17077462), np.float32(0.15979613), np.float32(0.18958277), np.float32(0.17847236), np.float32(0.17835295), np.float32(0.17170036), np.float32(0.20104146), np.float32(0.1955106), np.float32(0.17102852), np.float32(0.16982046), np.float32(0.19464386), np.float32(0.208117), np.float32(0.20749073), np.float32(0.2166508), np.float32(0.21518892), np.float32(0.22334653), np.float32(0.25989524), np.float32(0.25625592), np.float32(0.26655513), np.float32(0.26095894), np.float32(0.28521767), np.float32(0.27349547), np.float32(0.24981453), np.float32(0.24747586), np.float32(0.26443774), np.float32(0.24853562), np.float32(0.22507171), np.float32(0.27937898), np.float32(0.29241046), np.float32(0.29326907), np.float32(0.3049767), np.float32(0.2866655), np.float32(0.22698647), np.float32(0.21621569), np.float32(0.2035831), np.float32(0.19524749), np.float32(0.20133358), np.float32(0.20618956), np.float32(0.20680425), np.float32(0.21506976), np.float32(0.21461216), np.float32(0.21030979), np.float32(0.24294683), np.float32(0.23860605), np.float32(0.20309386), np.float32(0.20064308), np.float32(0.20570402), np.float32(0.19456874), np.float32(0.18495189), np.float32(0.19760455), np.float32(0.20196936), np.float32(0.18695018), np.float32(0.16755687), np.float32(0.17818616), np.float32(0.16735472), np.float32(0.1566232), np.float32(0.16439864), np.float32(0.15741397), np.float32(0.14558432), np.float32(0.13597657), np.float32(0.14492546), np.float32(0.14680256), np.float32(0.14042509), np.float32(0.121056385), np.float32(0.11815551), np.float32(0.1385769), np.float32(0.13153139), np.float32(0.12489481), np.float32(0.12122479), np.float32(0.11992806), np.float32(0.11706497), np.float32(0.110647485), np.float32(0.105962), np.float32(0.11101928), np.float32(0.12925695), np.float32(0.11156254), np.float32(0.14812137), np.float32(0.123406015), np.float32(0.13986416), np.float32(0.16786917), np.float32(0.1618114), np.float32(0.15328243), np.float32(0.1525946), np.float32(0.14818083), np.float32(0.12703599), np.float32(0.13223344), np.float32(0.13335618), np.float32(0.1362411), np.float32(0.1311001), np.float32(0.12393595), np.float32(0.12176609), np.float32(0.1280424), np.float32(0.13635287), np.float32(0.12524468), np.float32(0.13842425), np.float32(0.16674158), np.float32(0.16146712), np.float32(0.13252689), np.float32(0.14711753), np.float32(0.15403613), np.float32(0.12605572), np.float32(0.11551922), np.float32(0.1269244), np.float32(0.12197214), np.float32(0.09460398), np.float32(0.09039604), np.float32(0.1159032), np.float32(0.10476552), np.float32(0.101980664), np.float32(0.1594809), np.float32(0.18839397), np.float32(0.15880331), np.float32(0.1585399), np.float32(0.17114721), np.float32(0.2023061), np.float32(0.20704187), np.float32(0.20904961), np.float32(0.26280996), np.float32(0.2655673), np.float32(0.25586435), np.float32(0.2846057), np.float32(0.3208324), np.float32(0.31726697), np.float32(0.33003676), np.float32(0.35194945), np.float32(0.36259034), np.float32(0.38107), np.float32(0.39379814), np.float32(0.4287729), np.float32(0.44222078), np.float32(0.4478675), np.float32(0.45588666), np.float32(0.4692388), np.float32(0.49396917), np.float32(0.49760777), np.float32(0.48858365), np.float32(0.5239086), np.float32(0.55366004), np.float32(0.5547673), np.float32(0.56172633), np.float32(0.55262727), np.float32(0.54848564), np.float32(0.5711751), np.float32(0.56247973), np.float32(0.56316394), np.float32(0.55555207), np.float32(0.56274474), np.float32(0.5693115), np.float32(0.55279106), np.float32(0.5426091), np.float32(0.53740984), np.float32(0.55755174), np.float32(0.5600857), np.float32(0.6051142), np.float32(0.6111758), np.float32(0.5837843), np.float32(0.5987717), np.float32(0.61899585), np.float32(0.6123787), np.float32(0.63698983), np.float32(0.63270575), np.float32(0.6049351), np.float32(0.60449547), np.float32(0.573919), np.float32(0.5757431), np.float32(0.5887581), np.float32(0.5781327), np.float32(0.5790079), np.float32(0.5705522), np.float32(0.61002386), np.float32(0.60983175), np.float32(0.5643714)], 'MYQKEAFYRGRSSTRQFNNTRSPSGRSASRSSNFSHRSSSRDSFSSNRSYSSSLSRSPEEPLRTILVENLTRNVTKEHIAEIFGIYGLIDHIFMPIYKKSELNKGYCYIEYVYHDQAANAVDKMNNAELDGEELFVSIKRFPFESLHKNHKHYENSYRPSRSQNNSHYNDKSFHRSRYSRARSRSPGSNISEYSDQSPPYHSYRHRP': [np.float32(0.90848875), np.float32(0.91972214), np.float32(0.9242254), np.float32(0.9263554), np.float32(0.92361504), np.float32(0.92958164), np.float32(0.9330432), np.float32(0.9414572), np.float32(0.9468253), np.float32(0.9550161), np.float32(0.957972), np.float32(0.9641418), np.float32(0.96681666), np.float32(0.96732247), np.float32(0.9650576), np.float32(0.96751416), np.float32(0.96903473), np.float32(0.9715588), np.float32(0.97532254), np.float32(0.9759134), np.float32(0.97732985), np.float32(0.97788835), np.float32(0.979784), np.float32(0.97938365), np.float32(0.98055696), np.float32(0.9812367), np.float32(0.9808138), np.float32(0.98052055), np.float32(0.9794503), np.float32(0.9784395), np.float32(0.97828555), np.float32(0.9776783), np.float32(0.9791768), np.float32(0.9778625), np.float32(0.97702956), np.float32(0.97717285), np.float32(0.9766519), np.float32(0.97546923), np.float32(0.974238), np.float32(0.9734071), np.float32(0.9728212), np.float32(0.9716186), np.float32(0.9687289), np.float32(0.96844494), np.float32(0.9696814), np.float32(0.96429527), np.float32(0.95767045), np.float32(0.95644563), np.float32(0.94478416), np.float32(0.9294702), np.float32(0.9185685), np.float32(0.90425813), np.float32(0.8845994), np.float32(0.84507674), np.float32(0.8085531), np.float32(0.7624816), np.float32(0.72231615), np.float32(0.6871768), np.float32(0.5899942), np.float32(0.52274907), np.float32(0.44602197), np.float32(0.40809396), np.float32(0.33983555), np.float32(0.29895696), np.float32(0.24384417), np.float32(0.24384417), np.float32(0.22578524), np.float32(0.18434341), np.float32(0.16948715), np.float32(0.16034664), np.float32(0.13941589), np.float32(0.11367986), np.float32(0.11650539), np.float32(0.10631644), np.float32(0.10632463), np.float32(0.09787213), np.float32(0.09171004), np.float32(0.09351524), np.float32(0.09352373), np.float32(0.096719414), np.float32(0.08345264), np.float32(0.074514054), np.float32(0.07832639), np.float32(0.07529066), np.float32(0.06709779), np.float32(0.062146492), np.float32(0.06766035), np.float32(0.07216539), np.float32(0.0698323), np.float32(0.071336895), np.float32(0.07824822), np.float32(0.08484201), np.float32(0.10159743), np.float32(0.09031887), np.float32(0.082024604), np.float32(0.086152524), np.float32(0.0830105), np.float32(0.07456407), np.float32(0.068996415), np.float32(0.06921649), np.float32(0.061653987), np.float32(0.06170569), np.float32(0.06541434), np.float32(0.06691873), np.float32(0.07327449), np.float32(0.076662), np.float32(0.08874345), np.float32(0.094085336), np.float32(0.10074996), np.float32(0.10088126), np.float32(0.11210828), np.float32(0.12112215), np.float32(0.11982441), np.float32(0.12540357), np.float32(0.14778702), np.float32(0.14428785), np.float32(0.128232), np.float32(0.12990277), np.float32(0.13783932), np.float32(0.14326447), np.float32(0.15525869), np.float32(0.16514413), np.float32(0.16271894), np.float32(0.16955118), np.float32(0.16566369), np.float32(0.17773435), np.float32(0.1782743), np.float32(0.18708453), np.float32(0.19232468), np.float32(0.19458526), np.float32(0.18576732), np.float32(0.1734786), np.float32(0.1839841), np.float32(0.18481313), np.float32(0.17030038), np.float32(0.16278715), np.float32(0.17281035), np.float32(0.16717406), np.float32(0.15788174), np.float32(0.19683456), np.float32(0.19361143), np.float32(0.19620475), np.float32(0.18982811), np.float32(0.24116577), np.float32(0.25785533), np.float32(0.291905), np.float32(0.36634716), np.float32(0.42726383), np.float32(0.4461035), np.float32(0.52874255), np.float32(0.58617705), np.float32(0.6345788), np.float32(0.68250996), np.float32(0.745579), np.float32(0.7698739), np.float32(0.772561), np.float32(0.78810966), np.float32(0.8313036), np.float32(0.8617641), np.float32(0.89226747), np.float32(0.88887984), np.float32(0.9206707), np.float32(0.9419334), np.float32(0.9538088), np.float32(0.9551497), np.float32(0.9574031), np.float32(0.96409225), np.float32(0.9628081), np.float32(0.96835315), np.float32(0.9693536), np.float32(0.9706222), np.float32(0.9699828), np.float32(0.9723272), np.float32(0.9717792), np.float32(0.97263825), np.float32(0.9742633), np.float32(0.9751321), np.float32(0.9750165), np.float32(0.97644097), np.float32(0.9758221), np.float32(0.9753352), np.float32(0.97795355), np.float32(0.97865206), np.float32(0.9775724), np.float32(0.97874874), np.float32(0.9784862), np.float32(0.9787049), np.float32(0.9775848), np.float32(0.9782704), np.float32(0.97784674), np.float32(0.9765845), np.float32(0.97677165), np.float32(0.97548807), np.float32(0.97607076), np.float32(0.97575605), np.float32(0.9753702), np.float32(0.97446287), np.float32(0.97479385), np.float32(0.97433686), np.float32(0.9732381), np.float32(0.9734673), np.float32(0.97305864), np.float32(0.9732257), np.float32(0.9738868), np.float32(0.9742244), np.float32(0.97373927), np.float32(0.97516066)], 'MDVEMETSPSYFDPQDHSARELFRRYGKRNSRSSNSPRQESGVSKFNEAKLLYEGQIIHSPTNAALLLENIKQEAESFDTDYFDGTPSRTQSASKRRPSNDGHPNVDADDATDSIRRLGSHAMKACKIEEALLADNADATFDLFESLLDSARQGLMPIPDLILQFEKSCRKVSESIRYGSIIRHRVVEDKLMRQRAQLLLDEAATWSLLWYLYGKGITDEPPEESILSPSTSHIEACQFVVNDHTAQLCLRIVHWLEGLASKALDLESKVRGSHVGTYLPKSGIWYHTQRYLKKGSSAANTVHHLDFDAPTREHAHQLPDDKKQDESLLEDVWTLLRAGRLEEACDLCRSAGQPWRSATICPFGGMDLFPSVEALRKNGKNRTLQAIELESGIGHQLHLWKWASYCASERISEQNGGKYEIAVYASQCSNLKRMLPICADWETACWAMAKSWLEIQVDIELARSQPGRMEQLKRYENGIDGSPGGNDGNSQPSSGPESWPLPVLNQQPRDLSALLQKLHSGEMVHEAVTRGCKEQQRQIQMNLMLGNIPHLLELIWSWIAPSEDDQSISRPRDPQMIRFGAHLVLVLRYLLTDDEMMDPFREKLMNVGDRILHV': [np.float32(0.96051216), np.float32(0.96022004), np.float32(0.9532901), np.float32(0.9450613), np.float32(0.93032753), np.float32(0.92071354), np.float32(0.89565957), np.float32(0.8572898), np.float32(0.85616624), np.float32(0.833184), np.float32(0.8075707), np.float32(0.7553395), np.float32(0.77704275), np.float32(0.7594477), np.float32(0.7450683), np.float32(0.7362216), np.float32(0.7416356), np.float32(0.7482755), np.float32(0.7130508), np.float32(0.703194), np.float32(0.7221896), np.float32(0.71993583), np.float32(0.7332453), np.float32(0.7477283), np.float32(0.7533044), np.float32(0.7968652), np.float32(0.81615114), np.float32(0.82303935), np.float32(0.8473646), np.float32(0.8594945), np.float32(0.883567), np.float32(0.90937287), np.float32(0.90903986), np.float32(0.91302866), np.float32(0.90556234), np.float32(0.9063272), np.float32(0.90321016), np.float32(0.8772341), np.float32(0.8675634), np.float32(0.86051583), np.float32(0.8432284), np.float32(0.82970244), np.float32(0.8290199), np.float32(0.8092447), np.float32(0.7930452), np.float32(0.77712053), np.float32(0.76012677), np.float32(0.7265054), np.float32(0.67764837), np.float32(0.6421217), np.float32(0.5642648), np.float32(0.49987665), np.float32(0.4465097), np.float32(0.39540622), np.float32(0.38152874), np.float32(0.3656437), np.float32(0.31490612), np.float32(0.31581593), np.float32(0.31173566), np.float32(0.30491528), np.float32(0.3363023), np.float32(0.32930735), np.float32(0.3250448), np.float32(0.321028), np.float32(0.33936083), np.float32(0.3393989), np.float32(0.35350525), np.float32(0.40647537), np.float32(0.42639324), np.float32(0.4742011), np.float32(0.49529505), np.float32(0.5338083), np.float32(0.5634414), np.float32(0.5669316), np.float32(0.5846323), np.float32(0.6295879), np.float32(0.6895328), np.float32(0.74781346), np.float32(0.79375416), np.float32(0.8335409), np.float32(0.8548337), np.float32(0.8748463), np.float32(0.8870251), np.float32(0.919432), np.float32(0.9360254), np.float32(0.9466536), np.float32(0.957637), np.float32(0.96373934), np.float32(0.9663408), np.float32(0.96939296), np.float32(0.9719406), np.float32(0.97396773), np.float32(0.9731214), np.float32(0.9768494), np.float32(0.97794), np.float32(0.97774416), np.float32(0.9783386), np.float32(0.9781511), np.float32(0.97856426), np.float32(0.97605145), np.float32(0.9718473), np.float32(0.9675922), np.float32(0.96224475), np.float32(0.95599526), np.float32(0.95065457), np.float32(0.94994015), np.float32(0.9442377), np.float32(0.92335814), np.float32(0.9156897), np.float32(0.90665454), np.float32(0.8797898), np.float32(0.8519693), np.float32(0.8398781), np.float32(0.79812825), np.float32(0.7580006), np.float32(0.7035601), np.float32(0.62770367), np.float32(0.57811564), np.float32(0.51395243), np.float32(0.4224775), np.float32(0.3667905), np.float32(0.35384107), np.float32(0.32163727), np.float32(0.32550308), np.float32(0.36328372), np.float32(0.32668623), np.float32(0.35226247), np.float32(0.33722922), np.float32(0.27559024), np.float32(0.2425029), np.float32(0.23662922), np.float32(0.23992838), np.float32(0.18894322), np.float32(0.16249187), np.float32(0.15704392), np.float32(0.13369094), np.float32(0.119939886), np.float32(0.117303476), np.float32(0.11619884), np.float32(0.114111744), np.float32(0.11911799), np.float32(0.14123607), np.float32(0.1436001), np.float32(0.13777603), np.float32(0.14564417), np.float32(0.14211756), np.float32(0.12913223), np.float32(0.1331495), np.float32(0.13537808), np.float32(0.13480172), np.float32(0.11455741), np.float32(0.113185994), np.float32(0.11464719), np.float32(0.10755812), np.float32(0.096689075), np.float32(0.10763506), np.float32(0.120124124), np.float32(0.10289105), np.float32(0.11227532), np.float32(0.13671747), np.float32(0.13292713), np.float32(0.117785424), np.float32(0.12972723), np.float32(0.12902352), np.float32(0.10664484), np.float32(0.102472), np.float32(0.10482231), np.float32(0.099636555), np.float32(0.091965266), np.float32(0.090202674), np.float32(0.09072322), np.float32(0.09378435), np.float32(0.09359857), np.float32(0.09911432), np.float32(0.10264335), np.float32(0.09274681), np.float32(0.09177335), np.float32(0.10731342), np.float32(0.11236391), np.float32(0.095043644), np.float32(0.09959505), np.float32(0.11364036), np.float32(0.10390444), np.float32(0.09236236), np.float32(0.09101028), np.float32(0.09457057), np.float32(0.089794256), np.float32(0.08477615), np.float32(0.080899425), np.float32(0.07919007), np.float32(0.080073066), np.float32(0.07873553), np.float32(0.0740995), np.float32(0.07210324), np.float32(0.07294436), np.float32(0.06360392), np.float32(0.05668318), np.float32(0.050258845), np.float32(0.049531434), np.float32(0.04828294), np.float32(0.041966587), np.float32(0.03792796), np.float32(0.034017637), np.float32(0.036276903), np.float32(0.036647677), np.float32(0.032789066), np.float32(0.03289179), np.float32(0.035535857), np.float32(0.045010716), np.float32(0.04675533), np.float32(0.054601196), np.float32(0.07276268), np.float32(0.09343767), np.float32(0.10155529), np.float32(0.11422021), np.float32(0.12785986), np.float32(0.14318806), np.float32(0.16067313), np.float32(0.17854297), np.float32(0.20766863), np.float32(0.24888809), np.float32(0.28327274), np.float32(0.26898474), np.float32(0.26565474), np.float32(0.25134286), np.float32(0.24651907), np.float32(0.24833813), np.float32(0.227726), np.float32(0.18722118), np.float32(0.18600285), np.float32(0.15845984), np.float32(0.15153933), np.float32(0.14701088), np.float32(0.13180812), np.float32(0.118586905), np.float32(0.098534994), np.float32(0.07209367), np.float32(0.060519062), np.float32(0.052360743), np.float32(0.0470438), np.float32(0.03534397), np.float32(0.028731018), np.float32(0.028861137), np.float32(0.027007107), np.float32(0.023290996), np.float32(0.024379298), np.float32(0.026743168), np.float32(0.023491202), np.float32(0.0229705), np.float32(0.025352335), np.float32(0.027896198), np.float32(0.026557846), np.float32(0.026545504), np.float32(0.029774018), np.float32(0.027473958), np.float32(0.026690511), np.float32(0.02765309), np.float32(0.0315352), np.float32(0.032587294), np.float32(0.033822253), np.float32(0.041313488), np.float32(0.05295467), np.float32(0.060440376), np.float32(0.063773915), np.float32(0.07537772), np.float32(0.08488622), np.float32(0.08351817), np.float32(0.08398463), np.float32(0.089572884), np.float32(0.095470935), np.float32(0.09206676), np.float32(0.09626915), np.float32(0.08647286), np.float32(0.07012229), np.float32(0.06227484), np.float32(0.06490564), np.float32(0.065153725), np.float32(0.057072304), np.float32(0.069786474), np.float32(0.0711293), np.float32(0.07191294), np.float32(0.06833356), np.float32(0.083958335), np.float32(0.083153985), np.float32(0.076784894), np.float32(0.08366728), np.float32(0.0881363), np.float32(0.10356534), np.float32(0.11427067), np.float32(0.11942414), np.float32(0.11398096), np.float32(0.13222836), np.float32(0.14485753), np.float32(0.12489986), np.float32(0.1304595), np.float32(0.14215907), np.float32(0.18420242), np.float32(0.19383219), np.float32(0.21144503), np.float32(0.21777056), np.float32(0.30385605), np.float32(0.35116306), np.float32(0.33215618), np.float32(0.38983253), np.float32(0.45160413), np.float32(0.4881404), np.float32(0.49181804), np.float32(0.49215883), np.float32(0.5300354), np.float32(0.52118105), np.float32(0.51239496), np.float32(0.5048614), np.float32(0.4835811), np.float32(0.49932167), np.float32(0.48732194), np.float32(0.4568163), np.float32(0.38199693), np.float32(0.343165), np.float32(0.32696065), np.float32(0.3330174), np.float32(0.28437838), np.float32(0.2695584), np.float32(0.201861), np.float32(0.17857431), np.float32(0.16082114), np.float32(0.1458973), np.float32(0.12509063), np.float32(0.1175246), np.float32(0.10831335), np.float32(0.09036398), np.float32(0.087781675), np.float32(0.0802574), np.float32(0.06793265), np.float32(0.05963641), np.float32(0.057960473), np.float32(0.05025331), np.float32(0.04359749), np.float32(0.048705716), np.float32(0.049646754), np.float32(0.049435567), np.float32(0.053318027), np.float32(0.06379083), np.float32(0.06565954), np.float32(0.07164911), np.float32(0.08062148), np.float32(0.08968095), np.float32(0.0891958), np.float32(0.10026815), np.float32(0.10933776), np.float32(0.0994643), np.float32(0.098985), np.float32(0.085565), np.float32(0.08866601), np.float32(0.09959069), np.float32(0.09620879), np.float32(0.09832213), np.float32(0.09947623), np.float32(0.1093324), np.float32(0.1020886), np.float32(0.10137199), np.float32(0.09918936), np.float32(0.09644371), np.float32(0.09147236), np.float32(0.08666798), np.float32(0.09185808), np.float32(0.09595107), np.float32(0.1001717), np.float32(0.10018095), np.float32(0.121482), np.float32(0.1335087), np.float32(0.13527815), np.float32(0.13209923), np.float32(0.12452526), np.float32(0.12915544), np.float32(0.11883529), np.float32(0.108920105), np.float32(0.11309114), np.float32(0.10939362), np.float32(0.10189037), np.float32(0.105651855), np.float32(0.10483352), np.float32(0.09897648), np.float32(0.09695629), np.float32(0.10577632), np.float32(0.10571088), np.float32(0.10640993), np.float32(0.12493682), np.float32(0.11836389), np.float32(0.10760092), np.float32(0.09463316), np.float32(0.07311325), np.float32(0.06576951), np.float32(0.054020755), np.float32(0.0468157), np.float32(0.044070598), np.float32(0.043470297), np.float32(0.043770194), np.float32(0.037787497), np.float32(0.041834515), np.float32(0.046090662), np.float32(0.047558747), np.float32(0.056508135), np.float32(0.061349697), np.float32(0.07195216), np.float32(0.08371363), np.float32(0.101504445), np.float32(0.1191355), np.float32(0.11352174), np.float32(0.1155461), np.float32(0.1067255), np.float32(0.09816118), np.float32(0.09504311), np.float32(0.09657595), np.float32(0.089943536), np.float32(0.09621079), np.float32(0.10441572), np.float32(0.107835345), np.float32(0.112257764), np.float32(0.12845178), np.float32(0.12196729), np.float32(0.13464452), np.float32(0.13318588), np.float32(0.11120906), np.float32(0.104122505), np.float32(0.09244225), np.float32(0.0857717), np.float32(0.06889829), np.float32(0.06286886), np.float32(0.064100355), np.float32(0.055184778), np.float32(0.05220656), np.float32(0.05619239), np.float32(0.054172896), np.float32(0.05215991), np.float32(0.0509374), np.float32(0.054669183), np.float32(0.05934818), np.float32(0.055416673), np.float32(0.05637012), np.float32(0.057511564), np.float32(0.05800996), np.float32(0.055529717), np.float32(0.057160314), np.float32(0.056948632), np.float32(0.051019594), np.float32(0.04862214), np.float32(0.050032437), np.float32(0.050487008), np.float32(0.051751263), np.float32(0.055987295), np.float32(0.060273845), np.float32(0.06483325), np.float32(0.06368816), np.float32(0.07004238), np.float32(0.07678441), np.float32(0.08160113), np.float32(0.09086554), np.float32(0.104728326), np.float32(0.11185861), np.float32(0.11413567), np.float32(0.10435158), np.float32(0.12225392), np.float32(0.13310465), np.float32(0.14909662), np.float32(0.16221413), np.float32(0.19567722), np.float32(0.21216117), np.float32(0.24819824), np.float32(0.30363187), np.float32(0.39178255), np.float32(0.44505024), np.float32(0.5708475), np.float32(0.63376325), np.float32(0.6955301), np.float32(0.76438427), np.float32(0.79080915), np.float32(0.8136712), np.float32(0.8470393), np.float32(0.85984594), np.float32(0.88842964), np.float32(0.9016948), np.float32(0.9149147), np.float32(0.92640126), np.float32(0.9347987), np.float32(0.9452269), np.float32(0.95605725), np.float32(0.95705104), np.float32(0.9614588), np.float32(0.96153617), np.float32(0.95492613), np.float32(0.9502982), np.float32(0.9376326), np.float32(0.92159325), np.float32(0.91125655), np.float32(0.90159225), np.float32(0.88191676), np.float32(0.8515124), np.float32(0.84897566), np.float32(0.82595), np.float32(0.78269404), np.float32(0.7614649), np.float32(0.7334449), np.float32(0.6854724), np.float32(0.5850986), np.float32(0.5201464), np.float32(0.4484147), np.float32(0.34052062), np.float32(0.29046828), np.float32(0.25507474), np.float32(0.24337736), np.float32(0.24911743), np.float32(0.23509023), np.float32(0.21980236), np.float32(0.20456223), np.float32(0.18396364), np.float32(0.1488182), np.float32(0.121694975), np.float32(0.116477564), np.float32(0.12009438), np.float32(0.11982945), np.float32(0.11279445), np.float32(0.1222623), np.float32(0.12130568), np.float32(0.14197072), np.float32(0.1460242), np.float32(0.16823456), np.float32(0.18323296), np.float32(0.18854909), np.float32(0.1850053), np.float32(0.1551467), np.float32(0.16767707), np.float32(0.16046584), np.float32(0.15733595), np.float32(0.14958796), np.float32(0.14023831), np.float32(0.14320993), np.float32(0.13812755), np.float32(0.14014134), np.float32(0.13280337), np.float32(0.12616423), np.float32(0.13702601), np.float32(0.13322431), np.float32(0.11253353), np.float32(0.10013838), np.float32(0.094820455), np.float32(0.08550208), np.float32(0.079210885), np.float32(0.073224984), np.float32(0.069309436), np.float32(0.077148736), np.float32(0.07967443), np.float32(0.09072618), np.float32(0.107257925), np.float32(0.13748236), np.float32(0.16128153), np.float32(0.1678663), np.float32(0.1759738), np.float32(0.18914205), np.float32(0.25149193), np.float32(0.32597068), np.float32(0.35264164), np.float32(0.36063668), np.float32(0.32871598), np.float32(0.31129366), np.float32(0.30619276), np.float32(0.21386041), np.float32(0.21252789), np.float32(0.20380014), np.float32(0.1837479), np.float32(0.16797036), np.float32(0.17811795), np.float32(0.18471393), np.float32(0.16999128), np.float32(0.14588286), np.float32(0.11739414), np.float32(0.08789505), np.float32(0.06870691), np.float32(0.06202482), np.float32(0.05867716), np.float32(0.046794694), np.float32(0.044663176), np.float32(0.04435236), np.float32(0.043150757), np.float32(0.044834957), np.float32(0.043695416), np.float32(0.042261906), np.float32(0.04282374), np.float32(0.042733997), np.float32(0.0430498), np.float32(0.049878545), np.float32(0.058312405), np.float32(0.07329831), np.float32(0.07875442), np.float32(0.08756672), np.float32(0.105329685), np.float32(0.111767374), np.float32(0.1715012), np.float32(0.12979028), np.float32(0.15522398), np.float32(0.1623201), np.float32(0.17304134), np.float32(0.18226683), np.float32(0.23701154), np.float32(0.20211409), np.float32(0.20440787), np.float32(0.1906753), np.float32(0.19037232), np.float32(0.19455798), np.float32(0.21517368), np.float32(0.22687471), np.float32(0.18748619), np.float32(0.22277981), np.float32(0.2330572), np.float32(0.25376222)], 'MDASGPSDSDMPSRTRPKSPRKHNYRNENTRENLCDSPHQNLSRPLLENKLKAFSIGKMSTAKRTLSKKEQEELKKKEDEKAAAEIYEEFLAAFEGSDGNKVKTFVRGGVVNAAKEEHETDEKRGKIYKPSSRFADQKNPPNQSSNERPPSLLVIETKKPPLKKGEKEKKKSNLELFKEELKQIQEERDERHKTKGRLSRFEPPQSDSDGQRRSMDAPSRRNRSSGVLDDYAPGSHDVGDPSTTNLYLGNINPQMNEEMLCQEFGRFGPLASVKIMWPRTDEERARERNCGFVAFMNRRDAERALKNLNGKMIMSFEMKLGWGKAVPIPPHPIYIPPSMMEHTLPPPPSGLPFNAQPRERLKNPNAPMLPPPKNKEDFEKTLSQAIVKVVIPTERNLLALIHRMIEFVVREGPMFEAMIMNREINNPMFRFLFENQTPAHVYYRWKLYSILQGDSPTKWRTEDFRMFKNGSFWRPPPLNPYLHGMSEEQETEAFVEEPSKKGALKEEQRDKLEEILRGLTPRKNDIGDAMVFCLNNAEAAEEIVDCITESLSILKTPLPKKIARLYLVSDVLYNSSAKVANASYYRKFFETKLCQIFSDLNATYRTIQGHLQSENFKQRVMTCFRAWEDWAIYPEPFLIKLQNIFLGLVNIIEEKETEDVPDDLDGAPIEEELDGAPLEDVDGIPIDATPIDDLDGVPIKSLDDDLDGVPLDATEDSKKNEPIFKVAPSKWEAVDESELEAQAVTTSKWELFDQHEESEEEENQNQEEESEDEEDTQSSKSEEHHLYSNPIKEEMTESKFSKYSEMSEEKRAKLREIELKVMKFQDELESGKRPKKPGQSFQEQVEHYRDKLLQREKEKELERERERDKKDKEKLESRSKDKKEKDECTPTRKERKRRHSTSPSPSRSSSGRRVKSPSPKSERSERSERSHKESSRSRSSHKDSPRDVSKKAKRCFITGEYSRFVPSSVVSSNAGRCGGTIVQPAILRNLVAKGIDENLGISGLSLGELATATSTLDGDMTRFLVFAAFSPSGIILHDMINYVPSLSLRCYEWKLQLSRTWDQLRQSRRISDICSPGRWSAANPASATGCCAHGDLSPPTRHGRARRRRGAAAPLGNGTRGTRGGRDKRQLVYVFTTWRSGSSFFGELFNQNPEVFFLYEPVWHVWQKLYPGDAVSLQGAARDMLSALYRCDLSVFQLYSPAGSGGRNLTTLGIFGAATNKVVCSSPLCPAYRKEVVGLVDDRVCKKCPPQRLARFEEECRKYRTLVIKGVRVFDVAVLAPLLRDPALDLKVIHLVRDPRAVASSRIRSRHGLIRESLQVVRSRDPRAHRMPFLEAAGHKLSAKKEGMGGPADYHALGAMEVICNSMAKTLQIALQPPDWLQGHYLVVRYEDLVGDPVKTLKRVYDFVGLLVSPEMEQFALNMTSGSGSSSKPFVVSARNATQAANAWRTALTFQQIKQVEEFCYQPMAVLGYERVNSPEEVKDLSKTLLRKPRL': [np.float32(0.97648174), np.float32(0.97699684), np.float32(0.97821265), np.float32(0.97932), np.float32(0.9804191), np.float32(0.98069227), np.float32(0.98118776), np.float32(0.9810846), np.float32(0.98130155), np.float32(0.9813224), np.float32(0.9822764), np.float32(0.982291), np.float32(0.9822021), np.float32(0.9813255), np.float32(0.98116964), np.float32(0.9810136), np.float32(0.980754), np.float32(0.9805244), np.float32(0.9791334), np.float32(0.97837925), np.float32(0.976595), np.float32(0.9770299), np.float32(0.9761187), np.float32(0.9755383), np.float32(0.9743245), np.float32(0.97326976), np.float32(0.9703564), np.float32(0.9685005), np.float32(0.964839), np.float32(0.96368235), np.float32(0.9598992), np.float32(0.95841163), np.float32(0.95490015), np.float32(0.94630706), np.float32(0.937965), np.float32(0.91890013), np.float32(0.9032742), np.float32(0.89137995), np.float32(0.8764206), np.float32(0.8455469), np.float32(0.8317424), np.float32(0.8246956), np.float32(0.7995166), np.float32(0.701582), np.float32(0.66918427), np.float32(0.6124131), np.float32(0.59295446), np.float32(0.581062), np.float32(0.52389055), np.float32(0.5354225), np.float32(0.5406667), np.float32(0.54789156), np.float32(0.569565), np.float32(0.55831134), np.float32(0.53059965), np.float32(0.545335), np.float32(0.55169934), np.float32(0.56055164), np.float32(0.55992484), np.float32(0.59237635), np.float32(0.6090892), np.float32(0.5900351), np.float32(0.55187845), np.float32(0.57766235), np.float32(0.5757879), np.float32(0.5880197), np.float32(0.6036648), np.float32(0.5770951), np.float32(0.5444698), np.float32(0.54601866), np.float32(0.518567), np.float32(0.49067056), np.float32(0.4738996), np.float32(0.48350954), np.float32(0.4555503), np.float32(0.4086799), np.float32(0.40898126), np.float32(0.41055557), np.float32(0.41115266), np.float32(0.40486827), np.float32(0.42047435), np.float32(0.42270523), np.float32(0.42933744), np.float32(0.427398), np.float32(0.4095004), np.float32(0.39943022), np.float32(0.41273817), np.float32(0.41639066), np.float32(0.42924923), np.float32(0.42518133), np.float32(0.42371184), np.float32(0.45105767), np.float32(0.44732225), np.float32(0.4407905), np.float32(0.4818909), np.float32(0.5449125), np.float32(0.5724182), np.float32(0.56664544), np.float32(0.5846209), np.float32(0.61347336), np.float32(0.63284355), np.float32(0.636447), np.float32(0.6509119), np.float32(0.6876366), np.float32(0.716297), np.float32(0.7627955), np.float32(0.76080984), np.float32(0.7722416), np.float32(0.77859235), np.float32(0.7731905), np.float32(0.7576065), np.float32(0.7713095), np.float32(0.7408525), np.float32(0.7296065), np.float32(0.7825917), np.float32(0.7998619), np.float32(0.80365455), np.float32(0.8200544), np.float32(0.8389639), np.float32(0.85543746), np.float32(0.856322), np.float32(0.8876798), np.float32(0.8973307), np.float32(0.91325504), np.float32(0.9020073), np.float32(0.91010815), np.float32(0.9120901), np.float32(0.9220157), np.float32(0.9212788), np.float32(0.92431235), np.float32(0.94014394), np.float32(0.94178915), np.float32(0.9452016), np.float32(0.9549989), np.float32(0.9566309), np.float32(0.96408814), np.float32(0.96482295), np.float32(0.9688356), np.float32(0.967313), np.float32(0.9661774), np.float32(0.970372), np.float32(0.9716097), np.float32(0.96920425), np.float32(0.96807903), np.float32(0.97009605), np.float32(0.96927714), np.float32(0.9674526), np.float32(0.96912843), np.float32(0.96867174), np.float32(0.9691181), np.float32(0.970468), np.float32(0.9701086), np.float32(0.9723408), np.float32(0.9724444), np.float32(0.9736275), np.float32(0.9718555), np.float32(0.9713624), np.float32(0.9702397), np.float32(0.9679682), np.float32(0.96652436), np.float32(0.96284354), np.float32(0.96056277), np.float32(0.95531785), np.float32(0.9497405), np.float32(0.9331197), np.float32(0.9109318), np.float32(0.89622504), np.float32(0.87675977), np.float32(0.8578264), np.float32(0.84475046), np.float32(0.81771374), np.float32(0.7924626), np.float32(0.77008694), np.float32(0.74964726), np.float32(0.7321235), np.float32(0.7120292), np.float32(0.7052574), np.float32(0.68737614), np.float32(0.67420685), np.float32(0.6621138), np.float32(0.65887743), np.float32(0.68497115), np.float32(0.6971679), np.float32(0.7219005), np.float32(0.73791856), np.float32(0.75689256), np.float32(0.76573765), np.float32(0.77568096), np.float32(0.7922957), np.float32(0.8064068), np.float32(0.8203063), np.float32(0.8339393), np.float32(0.8558343), np.float32(0.8771063), np.float32(0.8896127), np.float32(0.9054397), np.float32(0.92148685), np.float32(0.9405304), np.float32(0.9459217), np.float32(0.95553637), np.float32(0.9638647), np.float32(0.96996945), np.float32(0.973368), np.float32(0.9765211), np.float32(0.97840935), np.float32(0.9793168), np.float32(0.9796575), np.float32(0.979673), np.float32(0.9805171), np.float32(0.9807011), np.float32(0.97940105), np.float32(0.98020303), np.float32(0.97982293), np.float32(0.9796404), np.float32(0.9798647), np.float32(0.9805832), np.float32(0.9811149), np.float32(0.9807021), np.float32(0.9809434), np.float32(0.9815322), np.float32(0.9814321), np.float32(0.9815794), np.float32(0.9813882), np.float32(0.9809724), np.float32(0.9812526), np.float32(0.9800884), np.float32(0.98025537), np.float32(0.9784711), np.float32(0.97614926), np.float32(0.9749452), np.float32(0.9712299), np.float32(0.96953523), np.float32(0.9647803), np.float32(0.9565577), np.float32(0.94710815), np.float32(0.92812085), np.float32(0.9152062), np.float32(0.9008949), np.float32(0.88594925), np.float32(0.86155105), np.float32(0.8374151), np.float32(0.8175924), np.float32(0.79084057), np.float32(0.7316532), np.float32(0.6606759), np.float32(0.6157774), np.float32(0.595867), np.float32(0.5633324), np.float32(0.47781876), np.float32(0.39834577), np.float32(0.34205836), np.float32(0.32169437), np.float32(0.2596737), np.float32(0.22298637), np.float32(0.22144547), np.float32(0.21262954), np.float32(0.21053709), np.float32(0.21559368), np.float32(0.22453174), np.float32(0.2103394), np.float32(0.19452032), np.float32(0.18565151), np.float32(0.17473122), np.float32(0.1670043), np.float32(0.16959423), np.float32(0.13749638), np.float32(0.118325874), np.float32(0.12507775), np.float32(0.12999366), np.float32(0.13264045), np.float32(0.13332763), np.float32(0.16952802), np.float32(0.20804109), np.float32(0.22000644), np.float32(0.22278947), np.float32(0.2373953), np.float32(0.24888141), np.float32(0.2607022), np.float32(0.22921407), np.float32(0.22873205), np.float32(0.23061268), np.float32(0.2069832), np.float32(0.2002742), np.float32(0.1973791), np.float32(0.21274477), np.float32(0.20479868), np.float32(0.19945309), np.float32(0.21965544), np.float32(0.18444093), np.float32(0.16982469), np.float32(0.16362724), np.float32(0.15888359), np.float32(0.14695133), np.float32(0.13934988), np.float32(0.13284373), np.float32(0.13986944), np.float32(0.10782757), np.float32(0.10785228), np.float32(0.0984566), np.float32(0.09840242), np.float32(0.099036664), np.float32(0.08821658), np.float32(0.088415556), np.float32(0.0944179), np.float32(0.09181012), np.float32(0.0979845), np.float32(0.10407431), np.float32(0.11315678), np.float32(0.11340515), np.float32(0.12574045), np.float32(0.12644333), np.float32(0.12109266), np.float32(0.13011505), np.float32(0.16434081), np.float32(0.17647062), np.float32(0.1823731), np.float32(0.2548195), np.float32(0.2797697), np.float32(0.29592618), np.float32(0.29932436), np.float32(0.2987666), np.float32(0.27173817), np.float32(0.26169965), np.float32(0.22475575), np.float32(0.23148416), np.float32(0.26356533), np.float32(0.2799372), np.float32(0.3131547), np.float32(0.3716301), np.float32(0.4799926), np.float32(0.51369035), np.float32(0.54837143), np.float32(0.5595861), np.float32(0.5692375), np.float32(0.58282775), np.float32(0.60241854), np.float32(0.5856479), np.float32(0.60812885), np.float32(0.62403), np.float32(0.63728994), np.float32(0.63541996), np.float32(0.6808217), np.float32(0.6977548), np.float32(0.7353114), np.float32(0.7820549), np.float32(0.76807994), np.float32(0.85095674), np.float32(0.90439314), np.float32(0.9347105), np.float32(0.9487481), np.float32(0.9590521), np.float32(0.96110135), np.float32(0.96651125), np.float32(0.9723512), np.float32(0.97066206), np.float32(0.9706852), np.float32(0.9733114), np.float32(0.9705559), np.float32(0.96823335), np.float32(0.9672859), np.float32(0.96687436), np.float32(0.96380067), np.float32(0.95941263), np.float32(0.9501548), np.float32(0.94572884), np.float32(0.9395452), np.float32(0.92204046), np.float32(0.9058708), np.float32(0.8936748), np.float32(0.87732977), np.float32(0.8554024), np.float32(0.832993), np.float32(0.8039464), np.float32(0.76839864), np.float32(0.7324695), np.float32(0.69090635), np.float32(0.68197805), np.float32(0.6627964), np.float32(0.5995079), np.float32(0.537826), np.float32(0.47873908), np.float32(0.4159085), np.float32(0.4088343), np.float32(0.38693312), np.float32(0.2930912), np.float32(0.18250312), np.float32(0.15820687), np.float32(0.1339203), np.float32(0.097450025), np.float32(0.07991057), np.float32(0.074644804), np.float32(0.0688854), np.float32(0.05138823), np.float32(0.04232029), np.float32(0.042909652), np.float32(0.041915357), np.float32(0.0366725), np.float32(0.03473975), np.float32(0.04270304), np.float32(0.046916388), np.float32(0.043601643), np.float32(0.045688506), np.float32(0.045469847), np.float32(0.045169063), np.float32(0.043372348), np.float32(0.04360714), np.float32(0.0396348), np.float32(0.03415513), np.float32(0.034568157), np.float32(0.036807466), np.float32(0.041015923), np.float32(0.044169992), np.float32(0.048573975), np.float32(0.057888865), np.float32(0.06250586), np.float32(0.0715378), np.float32(0.066964634), np.float32(0.06532395), np.float32(0.061907917), np.float32(0.064420626), np.float32(0.065693624), np.float32(0.065425746), np.float32(0.0691628), np.float32(0.06975867), np.float32(0.07551542), np.float32(0.069353074), np.float32(0.06872914), np.float32(0.07165791), np.float32(0.06562514), np.float32(0.070681274), np.float32(0.06763834), np.float32(0.06747331), np.float32(0.06629645), np.float32(0.06293963), np.float32(0.05944609), np.float32(0.05155958), np.float32(0.04706363), np.float32(0.04342546), np.float32(0.03619152), np.float32(0.036844093), np.float32(0.038771857), np.float32(0.045002684), np.float32(0.048568413), np.float32(0.053372268), np.float32(0.06394908), np.float32(0.0706708), np.float32(0.069324985), np.float32(0.06516231), np.float32(0.06290343), np.float32(0.063901655), np.float32(0.066081695), np.float32(0.06681973), np.float32(0.067127556), np.float32(0.07220835), np.float32(0.07585394), np.float32(0.07575426), np.float32(0.08355713), np.float32(0.09258066), np.float32(0.09534428), np.float32(0.10501726), np.float32(0.11436645), np.float32(0.12398639), np.float32(0.13664551), np.float32(0.1552615), np.float32(0.15973482), np.float32(0.16966811), np.float32(0.14938092), np.float32(0.14687578), np.float32(0.14671382), np.float32(0.1374754), np.float32(0.13265401), np.float32(0.14188325), np.float32(0.14546597), np.float32(0.14355384), np.float32(0.15454371), np.float32(0.16976218), np.float32(0.19738199), np.float32(0.21659361), np.float32(0.2604103), np.float32(0.3493191), np.float32(0.39482343), np.float32(0.4951147), np.float32(0.546083), np.float32(0.5409942), np.float32(0.58736175), np.float32(0.65725577), np.float32(0.6891351), np.float32(0.6200325), np.float32(0.6573653), np.float32(0.6652256), np.float32(0.7006965), np.float32(0.7400976), np.float32(0.7120171), np.float32(0.7388942), np.float32(0.7717157), np.float32(0.7931771), np.float32(0.7700242), np.float32(0.74931395), np.float32(0.73940295), np.float32(0.673119), np.float32(0.5696801), np.float32(0.5327177), np.float32(0.5505192), np.float32(0.5201932), np.float32(0.4204764), np.float32(0.4078203), np.float32(0.38758868), np.float32(0.34917668), np.float32(0.3135574), np.float32(0.29633966), np.float32(0.2886029), np.float32(0.2871319), np.float32(0.24840249), np.float32(0.20560227), np.float32(0.19177555), np.float32(0.16815817), np.float32(0.17168266), np.float32(0.15784726), np.float32(0.12757762), np.float32(0.11647498), np.float32(0.11524125), np.float32(0.10299801), np.float32(0.091940016), np.float32(0.09109271), np.float32(0.09894859), np.float32(0.094349235), np.float32(0.09357037), np.float32(0.09693102), np.float32(0.09979089), np.float32(0.08865459), np.float32(0.085278384), np.float32(0.08145139), np.float32(0.073412456), np.float32(0.06736975), np.float32(0.053510543), np.float32(0.047150694), np.float32(0.040464353), np.float32(0.041674025), np.float32(0.039869502), np.float32(0.03744035), np.float32(0.038128063), np.float32(0.041983772), np.float32(0.042271048), np.float32(0.048277), np.float32(0.05623074), np.float32(0.06551603), np.float32(0.06772696), np.float32(0.06752849), np.float32(0.07386363), np.float32(0.07381517), np.float32(0.062252685), np.float32(0.06312882), np.float32(0.06840381), np.float32(0.059672505), np.float32(0.050214887), np.float32(0.05365925), np.float32(0.05532043), np.float32(0.048021913), np.float32(0.05317637), np.float32(0.05607101), np.float32(0.050123386), np.float32(0.045556784), np.float32(0.049040146), np.float32(0.052906174), np.float32(0.05186415), np.float32(0.05150523), np.float32(0.065621994), np.float32(0.06499644), np.float32(0.06254455), np.float32(0.06378301), np.float32(0.06475502), np.float32(0.06351676), np.float32(0.053962566), np.float32(0.05029033), np.float32(0.05013217), np.float32(0.05962877), np.float32(0.052866843), np.float32(0.053905293), np.float32(0.060270455), np.float32(0.068585545), np.float32(0.080745466), np.float32(0.07871812), np.float32(0.079463795), np.float32(0.08656156), np.float32(0.080218196), np.float32(0.07096075), np.float32(0.07053532), np.float32(0.06787118), np.float32(0.05958594), np.float32(0.0626265), np.float32(0.060574405), np.float32(0.058640298), np.float32(0.053089134), np.float32(0.05826952), np.float32(0.061688736), np.float32(0.05459069), np.float32(0.055610936), np.float32(0.06291413), np.float32(0.06438438), np.float32(0.057631128), np.float32(0.0644015), np.float32(0.07369659), np.float32(0.07840597), np.float32(0.08095794), np.float32(0.07577906), np.float32(0.085339814), np.float32(0.09010683), np.float32(0.08421511), np.float32(0.08477058), np.float32(0.090745226), np.float32(0.08583792), np.float32(0.07468004), np.float32(0.072244905), np.float32(0.07234336), np.float32(0.06898929), np.float32(0.06531442), np.float32(0.06896517), np.float32(0.06963547), np.float32(0.06364352), np.float32(0.06505951), np.float32(0.06659014), np.float32(0.0650735), np.float32(0.06512379), np.float32(0.06965119), np.float32(0.071983285), np.float32(0.06518402), np.float32(0.053258613), np.float32(0.049219634), np.float32(0.053642023), np.float32(0.047834646), np.float32(0.04360553), np.float32(0.045478743), np.float32(0.045641907), np.float32(0.044646323), np.float32(0.04537982), np.float32(0.049907718), np.float32(0.051962875), np.float32(0.05094762), np.float32(0.05388593), np.float32(0.054261), np.float32(0.052671425), np.float32(0.050524827), np.float32(0.06118776), np.float32(0.078112304), np.float32(0.08290792), np.float32(0.10028618), np.float32(0.12973271), np.float32(0.14971715), np.float32(0.1695718), np.float32(0.19015163), np.float32(0.28106612), np.float32(0.34107554), np.float32(0.36182222), np.float32(0.41935638), np.float32(0.4910984), np.float32(0.544535), np.float32(0.61826634), np.float32(0.715537), np.float32(0.76296896), np.float32(0.80573016), np.float32(0.8358341), np.float32(0.89179176), np.float32(0.9126516), np.float32(0.9404809), np.float32(0.9513186), np.float32(0.95210534), np.float32(0.9596156), np.float32(0.9621678), np.float32(0.9594026), np.float32(0.9579887), np.float32(0.9613609), np.float32(0.965766), np.float32(0.9690689), np.float32(0.97029376), np.float32(0.97316915), np.float32(0.9741887), np.float32(0.9736781), np.float32(0.9740336), np.float32(0.97387433), np.float32(0.97250056), np.float32(0.9705997), np.float32(0.9705394), np.float32(0.969347), np.float32(0.9715521), np.float32(0.9722745), np.float32(0.9731074), np.float32(0.9711794), np.float32(0.96789145), np.float32(0.9707003), np.float32(0.9659285), np.float32(0.9645064), np.float32(0.95891035), np.float32(0.95648557), np.float32(0.9530653), np.float32(0.9550887), np.float32(0.95099413), np.float32(0.9545741), np.float32(0.95531994), np.float32(0.9600433), np.float32(0.9685425), np.float32(0.97299814), np.float32(0.97763443), np.float32(0.9770486), np.float32(0.9763398), np.float32(0.9744703), np.float32(0.97460186), np.float32(0.9738573), np.float32(0.975177), np.float32(0.9757264), np.float32(0.97476715), np.float32(0.9765812), np.float32(0.97610587), np.float32(0.97562224), np.float32(0.9763197), np.float32(0.9750206), np.float32(0.9765736), np.float32(0.9756737), np.float32(0.97514695), np.float32(0.97458637), np.float32(0.97100914), np.float32(0.9728961), np.float32(0.9721985), np.float32(0.9714452), np.float32(0.9678956), np.float32(0.9655105), np.float32(0.9619566), np.float32(0.96249205), np.float32(0.9625072), np.float32(0.9642856), np.float32(0.96458787), np.float32(0.9643253), np.float32(0.96076983), np.float32(0.9613744), np.float32(0.96190137), np.float32(0.95800525), np.float32(0.9550438), np.float32(0.95219076), np.float32(0.9482248), np.float32(0.9422736), np.float32(0.9422968), np.float32(0.9442541), np.float32(0.9408239), np.float32(0.9330076), np.float32(0.9321333), np.float32(0.9280613), np.float32(0.9317103), np.float32(0.9238547), np.float32(0.924028), np.float32(0.9232991), np.float32(0.9231211), np.float32(0.9238638), np.float32(0.922896), np.float32(0.92702883), np.float32(0.93236744), np.float32(0.93114966), np.float32(0.93467414), np.float32(0.9320604), np.float32(0.93545747), np.float32(0.93453443), np.float32(0.93883574), np.float32(0.94237846), np.float32(0.94941247), np.float32(0.95242697), np.float32(0.95552343), np.float32(0.9583585), np.float32(0.9621905), np.float32(0.96149576), np.float32(0.9631464), np.float32(0.96472734), np.float32(0.96506894), np.float32(0.96830666), np.float32(0.9694597), np.float32(0.97054595), np.float32(0.97101307), np.float32(0.96877086), np.float32(0.9699967), np.float32(0.9668978), np.float32(0.96591616), np.float32(0.9636851), np.float32(0.9611823), np.float32(0.9586266), np.float32(0.9567142), np.float32(0.95427775), np.float32(0.95323837), np.float32(0.9525829), np.float32(0.9492148), np.float32(0.94522655), np.float32(0.9431244), np.float32(0.9431632), np.float32(0.9374594), np.float32(0.9301729), np.float32(0.92610997), np.float32(0.9164321), np.float32(0.91284966), np.float32(0.8906298), np.float32(0.8747424), np.float32(0.8655092), np.float32(0.85353035), np.float32(0.83745027), np.float32(0.8248236), np.float32(0.8189591), np.float32(0.79640985), np.float32(0.7755562), np.float32(0.7744176), np.float32(0.7529402), np.float32(0.7243301), np.float32(0.692846), np.float32(0.6800326), np.float32(0.65703833), np.float32(0.63225245), np.float32(0.61967164), np.float32(0.59307665), np.float32(0.570899), np.float32(0.5510465), np.float32(0.5457946), np.float32(0.5603644), np.float32(0.5574949), np.float32(0.5669434), np.float32(0.59598875), np.float32(0.6127477), np.float32(0.6208218), np.float32(0.6487951), np.float32(0.6620235), np.float32(0.68348294), np.float32(0.72223955), np.float32(0.73280126), np.float32(0.7483771), np.float32(0.7496663), np.float32(0.74192935), np.float32(0.7328446), np.float32(0.73403406), np.float32(0.72350746), np.float32(0.7012483), np.float32(0.68618506), np.float32(0.6485587), np.float32(0.6265233), np.float32(0.6353031), np.float32(0.6481606), np.float32(0.6519802), np.float32(0.6676423), np.float32(0.6861318), np.float32(0.70039976), np.float32(0.69571567), np.float32(0.69010764), np.float32(0.67065054), np.float32(0.6550791), np.float32(0.6347471), np.float32(0.6279698), np.float32(0.62720025), np.float32(0.61843216), np.float32(0.6262181), np.float32(0.62816864), np.float32(0.6236533), np.float32(0.63645995), np.float32(0.63936186), np.float32(0.6388871), np.float32(0.6475484), np.float32(0.6581007), np.float32(0.6640573), np.float32(0.6671414), np.float32(0.6766806), np.float32(0.68555194), np.float32(0.69151235), np.float32(0.70842034), np.float32(0.7199496), np.float32(0.72767), np.float32(0.7386189), np.float32(0.74659336), np.float32(0.7584214), np.float32(0.76978576), np.float32(0.7843574), np.float32(0.79870105), np.float32(0.80776787), np.float32(0.82136625), np.float32(0.824403), np.float32(0.83507365), np.float32(0.8395601), np.float32(0.8450872), np.float32(0.8522515), np.float32(0.8600696), np.float32(0.86980414), np.float32(0.8773365), np.float32(0.88140297), np.float32(0.8947255), np.float32(0.9051345), np.float32(0.9183368), np.float32(0.92774856), np.float32(0.9367337), np.float32(0.9436028), np.float32(0.9521929), np.float32(0.951999), np.float32(0.9619104), np.float32(0.9659381), np.float32(0.9683331), np.float32(0.9713956), np.float32(0.97431946), np.float32(0.97591794), np.float32(0.9775154), np.float32(0.97857714), np.float32(0.979427), np.float32(0.98117286), np.float32(0.9821967), np.float32(0.9828888), np.float32(0.98356575), np.float32(0.9831404), np.float32(0.98344964), np.float32(0.9837314), np.float32(0.9841074), np.float32(0.9843478), np.float32(0.9841489), np.float32(0.9842122), np.float32(0.9843577), np.float32(0.9845728), np.float32(0.9843754), np.float32(0.984875), np.float32(0.9843647), np.float32(0.98436075), np.float32(0.98373705), np.float32(0.9832697), np.float32(0.9822838), np.float32(0.9821463), np.float32(0.98219717), np.float32(0.9813902), np.float32(0.98061097), np.float32(0.9798846), np.float32(0.9790805), np.float32(0.9791343), np.float32(0.97764456), np.float32(0.97772026), np.float32(0.97798365), np.float32(0.97882205), np.float32(0.97919834), np.float32(0.9771514), np.float32(0.978157), np.float32(0.9788231), np.float32(0.97899354), np.float32(0.97934234), np.float32(0.9779507), np.float32(0.97740036), np.float32(0.979066), np.float32(0.97837824), np.float32(0.9770439), np.float32(0.9769618), np.float32(0.97325915), np.float32(0.9692908), np.float32(0.9636395), np.float32(0.96168244), np.float32(0.9556252), np.float32(0.94466615), np.float32(0.9369434), np.float32(0.9151201), np.float32(0.9153406), np.float32(0.9139785), np.float32(0.89942145), np.float32(0.886408), np.float32(0.87098336), np.float32(0.8616712), np.float32(0.82434773), np.float32(0.7978208), np.float32(0.8352631), np.float32(0.76757383), np.float32(0.8068531), np.float32(0.7324687), np.float32(0.7073941), np.float32(0.77942616), np.float32(0.74560267), np.float32(0.7637616), np.float32(0.79424024), np.float32(0.82514006), np.float32(0.7876288), np.float32(0.80072606), np.float32(0.76966345), np.float32(0.72246325), np.float32(0.74172527), np.float32(0.7758369), np.float32(0.8150392), np.float32(0.8708826), np.float32(0.88655317), np.float32(0.88328475), np.float32(0.8892827), np.float32(0.8805048), np.float32(0.87141395), np.float32(0.8286535), np.float32(0.85308105), np.float32(0.85643387), np.float32(0.83666754), np.float32(0.8029993), np.float32(0.8237494), np.float32(0.7950576), np.float32(0.8088001), np.float32(0.82178026), np.float32(0.79348004), np.float32(0.7946739), np.float32(0.79753906), np.float32(0.7937739), np.float32(0.7812698), np.float32(0.7840134), np.float32(0.81395715), np.float32(0.816061), np.float32(0.7590765), np.float32(0.124301486), np.float32(0.1267677), np.float32(0.13565728), np.float32(0.15485498), np.float32(0.15939417), np.float32(0.18059705), np.float32(0.18201573), np.float32(0.169318), np.float32(0.15635903), np.float32(0.13618354), np.float32(0.122343495), np.float32(0.10727833), np.float32(0.09010871), np.float32(0.09328808), np.float32(0.08598417), np.float32(0.070613794), np.float32(0.07020854), np.float32(0.06468384), np.float32(0.059980597), np.float32(0.059179716), np.float32(0.05558998), np.float32(0.05406795), np.float32(0.052267343), np.float32(0.044381656), np.float32(0.04007091), np.float32(0.038812198), np.float32(0.03339916), np.float32(0.0298773), np.float32(0.029440334), np.float32(0.029786319), np.float32(0.028594803), np.float32(0.023499947), np.float32(0.025666295), np.float32(0.027681094), np.float32(0.02914405), np.float32(0.031689603), np.float32(0.03516093), np.float32(0.037893705), np.float32(0.037239634), np.float32(0.03919438), np.float32(0.04217564), np.float32(0.040665053), np.float32(0.04176451), np.float32(0.03866008), np.float32(0.04198685), np.float32(0.04059392), np.float32(0.04225058), np.float32(0.050224848), np.float32(0.054746144), np.float32(0.05422658), np.float32(0.05863383), np.float32(0.06420096), np.float32(0.06352386), np.float32(0.06688586), np.float32(0.0707391), np.float32(0.07550723), np.float32(0.08014571), np.float32(0.08533404), np.float32(0.09297677), np.float32(0.10787334), np.float32(0.12003903), np.float32(0.13015094), np.float32(0.15599556), np.float32(0.20474829), np.float32(0.22462624), np.float32(0.24328569), np.float32(0.25326967), np.float32(0.27335346), np.float32(0.2740237), np.float32(0.39981714), np.float32(0.4524223), np.float32(0.35343182), np.float32(0.3715662), np.float32(0.38934335), np.float32(0.48141918), np.float32(0.5175271), np.float32(0.5984017), np.float32(0.5777495), np.float32(0.67504615), np.float32(0.6504849), np.float32(0.60868824), np.float32(0.6395434), np.float32(0.668382), np.float32(0.7672299), np.float32(0.8475467), np.float32(0.85771704), np.float32(0.8998852), np.float32(0.9040275), np.float32(0.9046074), np.float32(0.91921973), np.float32(0.9410333), np.float32(0.9480076), np.float32(0.960754), np.float32(0.95836884), np.float32(0.9651694), np.float32(0.9647688), np.float32(0.9695258), np.float32(0.9716035), np.float32(0.97249085), np.float32(0.97560287), np.float32(0.97349644), np.float32(0.9762123), np.float32(0.9790059), np.float32(0.97964954), np.float32(0.98152256), np.float32(0.98258865), np.float32(0.9826585), np.float32(0.98233944), np.float32(0.9815254), np.float32(0.9822068), np.float32(0.98233116), np.float32(0.9827581), np.float32(0.9807489), np.float32(0.97554785), np.float32(0.9742799), np.float32(0.96518046), np.float32(0.9553364), np.float32(0.93788743), np.float32(0.89935964), np.float32(0.8551785), np.float32(0.81954044), np.float32(0.8004683), np.float32(0.7724652), np.float32(0.73702675), np.float32(0.67323893), np.float32(0.6343567), np.float32(0.5307262), np.float32(0.4690231), np.float32(0.37830815), np.float32(0.30814072), np.float32(0.231666), np.float32(0.20762697), np.float32(0.15025248), np.float32(0.12901907), np.float32(0.10657549), np.float32(0.0987572), np.float32(0.07729509), np.float32(0.057409335), np.float32(0.046092518), np.float32(0.04610637), np.float32(0.04377239), np.float32(0.044315975), np.float32(0.045479592), np.float32(0.045751985), np.float32(0.042366117), np.float32(0.045468953), np.float32(0.048505533), np.float32(0.047605466), np.float32(0.051360317), np.float32(0.05256884), np.float32(0.05255981), np.float32(0.045200106), np.float32(0.0458868), np.float32(0.03932416), np.float32(0.03491173), np.float32(0.03584537), np.float32(0.04224623), np.float32(0.041615248), np.float32(0.041612484), np.float32(0.044597607), np.float32(0.052252933), np.float32(0.057559397), np.float32(0.056450855), np.float32(0.05240813), np.float32(0.05209793), np.float32(0.04770663), np.float32(0.049588528), np.float32(0.05616731), np.float32(0.057886254), np.float32(0.056577258), np.float32(0.064504966), np.float32(0.06757788), np.float32(0.06081818), np.float32(0.05725817), np.float32(0.06333131), np.float32(0.06222582), np.float32(0.0538391), np.float32(0.054832097), np.float32(0.06170696), np.float32(0.056200378), np.float32(0.050400943), np.float32(0.0463017), np.float32(0.044575416), np.float32(0.034014713), np.float32(0.026484746), np.float32(0.022561891), np.float32(0.020783601), np.float32(0.019612113), np.float32(0.019189334), np.float32(0.022355488), np.float32(0.022281988), np.float32(0.02139406), np.float32(0.026615463), np.float32(0.032475878), np.float32(0.030536072), np.float32(0.032432538), np.float32(0.038806826), np.float32(0.03970904), np.float32(0.041253787), np.float32(0.042125374), np.float32(0.045155138), np.float32(0.0459453), np.float32(0.03754155), np.float32(0.03928266), np.float32(0.03702323), np.float32(0.041895464), np.float32(0.045218125), np.float32(0.048874002), np.float32(0.061725266), np.float32(0.07754562), np.float32(0.081568845), np.float32(0.08525263), np.float32(0.09080134), np.float32(0.08582629), np.float32(0.07819883), np.float32(0.08060116), np.float32(0.08015707), np.float32(0.068443716), np.float32(0.07247871), np.float32(0.06661387), np.float32(0.05939141), np.float32(0.06513288), np.float32(0.07321411), np.float32(0.07842544), np.float32(0.07542587), np.float32(0.07467816), np.float32(0.07187475), np.float32(0.08020602), np.float32(0.076292664), np.float32(0.07626105), np.float32(0.0805346), np.float32(0.09098009), np.float32(0.09110525), np.float32(0.084533446), np.float32(0.10980353), np.float32(0.1272753), np.float32(0.13270763), np.float32(0.1370135), np.float32(0.14227873), np.float32(0.14899103), np.float32(0.1459074), np.float32(0.14405076), np.float32(0.13975543), np.float32(0.14601535), np.float32(0.13390653), np.float32(0.14287016), np.float32(0.13945788), np.float32(0.13528383), np.float32(0.13206819), np.float32(0.14936396), np.float32(0.15626584), np.float32(0.1513751), np.float32(0.15610182), np.float32(0.15429503), np.float32(0.14463675), np.float32(0.13256659), np.float32(0.122502506), np.float32(0.13728893), np.float32(0.12476687), np.float32(0.1079941), np.float32(0.114363454), np.float32(0.11256735), np.float32(0.10531738), np.float32(0.08052983), np.float32(0.080707006), np.float32(0.08125705), np.float32(0.078537986), np.float32(0.06980973), np.float32(0.074607775), np.float32(0.07385172), np.float32(0.06267377), np.float32(0.05808925), np.float32(0.07268397), np.float32(0.07223015), np.float32(0.062795885), np.float32(0.068513885), np.float32(0.067402855), np.float32(0.07064511), np.float32(0.072454154), np.float32(0.08353732), np.float32(0.07902469), np.float32(0.0637994), np.float32(0.057968818), np.float32(0.05193873), np.float32(0.049481988), np.float32(0.05642567), np.float32(0.05995334), np.float32(0.06725301), np.float32(0.08539133), np.float32(0.08823005), np.float32(0.09344703), np.float32(0.10262946), np.float32(0.1193115), np.float32(0.12340281), np.float32(0.13223459), np.float32(0.13551047), np.float32(0.12907952), np.float32(0.11033738), np.float32(0.114259385), np.float32(0.11635441), np.float32(0.12253653), np.float32(0.12242487), np.float32(0.1291989), np.float32(0.11442609), np.float32(0.1265576), np.float32(0.12985098), np.float32(0.1224568), np.float32(0.13467225), np.float32(0.1460307), np.float32(0.12746365), np.float32(0.1294232), np.float32(0.1268395), np.float32(0.13206457), np.float32(0.13985178), np.float32(0.16284475), np.float32(0.16990371), np.float32(0.19327426), np.float32(0.20472725), np.float32(0.19000307), np.float32(0.19600531), np.float32(0.21456113), np.float32(0.20541735), np.float32(0.22466986), np.float32(0.24622153), np.float32(0.25834754), np.float32(0.21585192), np.float32(0.21340239), np.float32(0.20669593), np.float32(0.25220197), np.float32(0.32003984), np.float32(0.3653566), np.float32(0.3576682), np.float32(0.3874119), np.float32(0.4591308), np.float32(0.5035228), np.float32(0.53816766), np.float32(0.587995), np.float32(0.63201314), np.float32(0.6241066), np.float32(0.6257369), np.float32(0.6081812), np.float32(0.6102167), np.float32(0.5619835), np.float32(0.59623355), np.float32(0.56105685), np.float32(0.5255833), np.float32(0.52031004), np.float32(0.44453064), np.float32(0.356877), np.float32(0.3297489), np.float32(0.30412784), np.float32(0.26106673), np.float32(0.19684376), np.float32(0.21259156), np.float32(0.19461448), np.float32(0.15459044), np.float32(0.12650312), np.float32(0.10510889), np.float32(0.09172431), np.float32(0.07055048), np.float32(0.063300416), np.float32(0.049263112), np.float32(0.042594228), np.float32(0.037062977), np.float32(0.037437297), np.float32(0.035701893), np.float32(0.03713183), np.float32(0.039000377), np.float32(0.038408764), np.float32(0.040060487), np.float32(0.041562174), np.float32(0.044226054), np.float32(0.047754116), np.float32(0.049398933), np.float32(0.04448971), np.float32(0.047144126), np.float32(0.04834254), np.float32(0.04188023), np.float32(0.03916731), np.float32(0.042632017), np.float32(0.04580338), np.float32(0.039021194), np.float32(0.041248024), np.float32(0.05059153), np.float32(0.053249065), np.float32(0.05720765), np.float32(0.05912971), np.float32(0.06846535), np.float32(0.06149156), np.float32(0.052358005), np.float32(0.052878607), np.float32(0.051832456), np.float32(0.0465153), np.float32(0.040675245), np.float32(0.041842133), np.float32(0.03852976), np.float32(0.036609422), np.float32(0.039782863), np.float32(0.045435626), np.float32(0.04765782), np.float32(0.05001793), np.float32(0.051511854), np.float32(0.058253285), np.float32(0.065015495), np.float32(0.058806956), np.float32(0.06259545), np.float32(0.06655796), np.float32(0.057519577), np.float32(0.05159796), np.float32(0.0504946), np.float32(0.05458239), np.float32(0.048408493), np.float32(0.054572675), np.float32(0.0654759), np.float32(0.063215315), np.float32(0.06863748), np.float32(0.090534754), np.float32(0.11136266), np.float32(0.11567994), np.float32(0.12568857), np.float32(0.13820806), np.float32(0.15251456), np.float32(0.16552638), np.float32(0.17736529), np.float32(0.16736408), np.float32(0.16379221), np.float32(0.14642723), np.float32(0.12899892), np.float32(0.12796912), np.float32(0.12412174), np.float32(0.120823756), np.float32(0.16857006), np.float32(0.17697033), np.float32(0.18181704), np.float32(0.19324556), np.float32(0.19264494), np.float32(0.18369092), np.float32(0.16300179), np.float32(0.19347441), np.float32(0.14735341), np.float32(0.1312502), np.float32(0.11977117), np.float32(0.11211748), np.float32(0.11828063), np.float32(0.1132565), np.float32(0.100883536), np.float32(0.10050657), np.float32(0.09731845), np.float32(0.08754028), np.float32(0.09006343), np.float32(0.093374364), np.float32(0.08596193), np.float32(0.07849597), np.float32(0.07758134), np.float32(0.08002079), np.float32(0.0756815), np.float32(0.073358715), np.float32(0.07727803), np.float32(0.07746549), np.float32(0.078901246), np.float32(0.08085892), np.float32(0.083047144), np.float32(0.093991525), np.float32(0.11108771), np.float32(0.12061371), np.float32(0.12777023), np.float32(0.13217147), np.float32(0.13518219), np.float32(0.1543536), np.float32(0.17070226), np.float32(0.1633113), np.float32(0.18389134), np.float32(0.21652259), np.float32(0.23094966), np.float32(0.20584294), np.float32(0.24061415), np.float32(0.2430232), np.float32(0.22907402), np.float32(0.23370148), np.float32(0.26314998), np.float32(0.29283065), np.float32(0.35358456), np.float32(0.40341327), np.float32(0.41737458), np.float32(0.4847307), np.float32(0.5262621), np.float32(0.5388009), np.float32(0.5005522), np.float32(0.50697136), np.float32(0.4572734), np.float32(0.4639256), np.float32(0.4171531), np.float32(0.3604123), np.float32(0.3541658), np.float32(0.41596434)], 'MEWGYLLEVTSLLAALALLQRSSGAAAASAKELACQEITVPLCKGIGYNYTYMPNQFNHDTQDEAGLEVHQFWPLVEIQCSPDLKFFLCSMYTPICLEDYKKPLPPCRSVCERAKAGCAPLMRQYGFAWPDRMRCDRLPEQGNPDTLCMDYNRTDLTTAAPSPPRRLPPPPPGEQPPSGSGHGRPPGARPPHRGGGRGGGGGDAAAPPARGGGGGGKARPPGGGAAPCEPGCQCRAPMVSVSSERHPLYNRVKTGQIANCALPCHNPFFSQDERAFTVFWIGLWSVLCFVSTFATVSTFLIDMERFKYPERPIIFLSACYLFVSVGYLVRLVAGHEKVACSGGAPGAGGAGGAGGAAAGAGAAGAGAGGPGGRGEYEELGAVEQHVRYETTGPALCTVVFLLVYFFGMASSIWWVILSLTWFLAAGMKWGNEAIAGYSQYFHLAAWLVPSVKSIAVLALSSVDGDPVAGICYVGNQSLDNLRGFVLAPLVIYLFIGTMFLLAGFVSLFRIRSVIKQQDGPTKTHKLEKLMIRLGLFTVLYTVPAAVVVACLFYEQHNRPRWEATHNCPCLRDLQPDQARRPDYAVFMLKYFMCLVVGITSGVWVWSGKTLESWRSLCTRCCWASKGAAVGGGAGATAAGGGGGPGGGGGGGPGGGGGPGGGGGSLYSDVSTGLTWRSGTASSVSYPKQMPLSQV': [np.float32(0.72560775), np.float32(0.7878574), np.float32(0.89283603), np.float32(0.8911284), np.float32(0.8328411), np.float32(0.9031153), np.float32(0.93561685), np.float32(0.9361038), np.float32(0.9268636), np.float32(0.935146), np.float32(0.93095684), np.float32(0.9251603), np.float32(0.91023713), np.float32(0.8928974), np.float32(0.883422), np.float32(0.7865505), np.float32(0.8657077), np.float32(0.82500184), np.float32(0.7705874), np.float32(0.77676094), np.float32(0.7846158), np.float32(0.70655036), np.float32(0.6664112), np.float32(0.6404559), np.float32(0.6400491), np.float32(0.6198785), np.float32(0.61452174), np.float32(0.61510825), np.float32(0.5849179), np.float32(0.56957805), np.float32(0.49563572), np.float32(0.45659465), np.float32(0.4447107), np.float32(0.38712618), np.float32(0.365105), np.float32(0.30561858), np.float32(0.28039995), np.float32(0.2714661), np.float32(0.2630936), np.float32(0.26541927), np.float32(0.252975), np.float32(0.19771715), np.float32(0.19291793), np.float32(0.18506505), np.float32(0.1679589), np.float32(0.172615), np.float32(0.17774917), np.float32(0.18694331), np.float32(0.2005557), np.float32(0.2053026), np.float32(0.24263272), np.float32(0.27625883), np.float32(0.31342632), np.float32(0.3629443), np.float32(0.37112996), np.float32(0.3852826), np.float32(0.37819532), np.float32(0.3415989), np.float32(0.33127174), np.float32(0.3372984), np.float32(0.32440165), np.float32(0.29969352), np.float32(0.3043931), np.float32(0.3023778), np.float32(0.2857141), np.float32(0.2958191), np.float32(0.31412923), np.float32(0.3019077), np.float32(0.29315317), np.float32(0.27045482), np.float32(0.26529145), np.float32(0.23268062), np.float32(0.20668943), np.float32(0.18066974), np.float32(0.17007539), np.float32(0.15799513), np.float32(0.14145054), np.float32(0.13587661), np.float32(0.13534041), np.float32(0.12393903), np.float32(0.11251361), np.float32(0.11419764), np.float32(0.12133709), np.float32(0.10420673), np.float32(0.100319676), np.float32(0.09318479), np.float32(0.10626857), np.float32(0.12111627), np.float32(0.12235466), np.float32(0.12682927), np.float32(0.13320251), np.float32(0.13479638), np.float32(0.13944948), np.float32(0.13957845), np.float32(0.14339106), np.float32(0.12361502), np.float32(0.12675561), np.float32(0.13067283), np.float32(0.1338121), np.float32(0.12923098), np.float32(0.14817752), np.float32(0.15536302), np.float32(0.1803591), np.float32(0.22124764), np.float32(0.23177238), np.float32(0.2582412), np.float32(0.2454514), np.float32(0.26508564), np.float32(0.2971179), np.float32(0.3152063), np.float32(0.29650742), np.float32(0.29111978), np.float32(0.30918705), np.float32(0.3021677), np.float32(0.29385865), np.float32(0.28669652), np.float32(0.2996729), np.float32(0.27735484), np.float32(0.2797964), np.float32(0.2962293), np.float32(0.3002412), np.float32(0.29691687), np.float32(0.31364536), np.float32(0.31420907), np.float32(0.3028264), np.float32(0.2919644), np.float32(0.2905258), np.float32(0.30750555), np.float32(0.31563863), np.float32(0.3625035), np.float32(0.4052416), np.float32(0.442512), np.float32(0.41766784), np.float32(0.43634313), np.float32(0.43612218), np.float32(0.41745135), np.float32(0.4187445), np.float32(0.48737913), np.float32(0.47478276), np.float32(0.46020696), np.float32(0.45816404), np.float32(0.46946326), np.float32(0.47185382), np.float32(0.4787909), np.float32(0.5096749), np.float32(0.5405704), np.float32(0.5798748), np.float32(0.6399268), np.float32(0.7000344), np.float32(0.7487158), np.float32(0.79422164), np.float32(0.8158285), np.float32(0.8308051), np.float32(0.8336946), np.float32(0.844837), np.float32(0.8543429), np.float32(0.86772406), np.float32(0.89185256), np.float32(0.9108059), np.float32(0.9219509), np.float32(0.93415225), np.float32(0.9446458), np.float32(0.94988984), np.float32(0.9558617), np.float32(0.9601707), np.float32(0.96306574), np.float32(0.9678535), np.float32(0.97301203), np.float32(0.9764764), np.float32(0.9792351), np.float32(0.9816222), np.float32(0.9832307), np.float32(0.98468924), np.float32(0.9852254), np.float32(0.98570144), np.float32(0.9864486), np.float32(0.9868716), np.float32(0.9872514), np.float32(0.98686033), np.float32(0.9865845), np.float32(0.9868075), np.float32(0.98749256), np.float32(0.98773175), np.float32(0.98815733), np.float32(0.9884483), np.float32(0.9889324), np.float32(0.98912257), np.float32(0.98921096), np.float32(0.9894824), np.float32(0.989654), np.float32(0.9899554), np.float32(0.9900641), np.float32(0.9900927), np.float32(0.9902271), np.float32(0.9901978), np.float32(0.9901557), np.float32(0.990252), np.float32(0.9903081), np.float32(0.9904219), np.float32(0.9905098), np.float32(0.9904079), np.float32(0.9904474), np.float32(0.99067336), np.float32(0.99066025), np.float32(0.99039406), np.float32(0.9902956), np.float32(0.9902964), np.float32(0.99030226), np.float32(0.99015546), np.float32(0.9901157), np.float32(0.98979735), np.float32(0.9896081), np.float32(0.9894112), np.float32(0.9894019), np.float32(0.9891398), np.float32(0.9882633), np.float32(0.98691314), np.float32(0.9854315), np.float32(0.98270386), np.float32(0.98080266), np.float32(0.97652394), np.float32(0.9723345), np.float32(0.9641868), np.float32(0.9542925), np.float32(0.94208086), np.float32(0.9442256), np.float32(0.9340348), np.float32(0.93195426), np.float32(0.93810666), np.float32(0.9364437), np.float32(0.94978106), np.float32(0.9412824), np.float32(0.952277), np.float32(0.9574783), np.float32(0.9456365), np.float32(0.9511847), np.float32(0.95349187), np.float32(0.9424002), np.float32(0.9420529), np.float32(0.94256747), np.float32(0.93216825), np.float32(0.93333626), np.float32(0.9365456), np.float32(0.9336443), np.float32(0.9341645), np.float32(0.9332771), np.float32(0.92819166), np.float32(0.9300659), np.float32(0.9061793), np.float32(0.8887593), np.float32(0.8729703), np.float32(0.8739316), np.float32(0.8421482), np.float32(0.84176576), np.float32(0.8368197), np.float32(0.8412082), np.float32(0.8332667), np.float32(0.8422219), np.float32(0.8542795), np.float32(0.8610699), np.float32(0.86731577), np.float32(0.86151767), np.float32(0.8614413), np.float32(0.84129363), np.float32(0.7600486), np.float32(0.7024938), np.float32(0.7033349), np.float32(0.7339795), np.float32(0.6734081), np.float32(0.64062554), np.float32(0.6123125), np.float32(0.6334467), np.float32(0.6302632), np.float32(0.5847014), np.float32(0.5799346), np.float32(0.5477456), np.float32(0.49111146), np.float32(0.4636046), np.float32(0.51714116), np.float32(0.52414745), np.float32(0.499959), np.float32(0.5129398), np.float32(0.5150168), np.float32(0.3681815), np.float32(0.3474076), np.float32(0.3051364), np.float32(0.29117903), np.float32(0.23522022), np.float32(0.17096622), np.float32(0.16969486), np.float32(0.18080814), np.float32(0.13978289), np.float32(0.13935222), np.float32(0.17193452), np.float32(0.16750959), np.float32(0.18215486), np.float32(0.20108372), np.float32(0.21291964), np.float32(0.25552014), np.float32(0.22564133), np.float32(0.2606671), np.float32(0.2335339), np.float32(0.18610401), np.float32(0.23361687), np.float32(0.23120028), np.float32(0.19764514), np.float32(0.19701368), np.float32(0.19597015), np.float32(0.19291809), np.float32(0.19163026), np.float32(0.20012777), np.float32(0.20330106), np.float32(0.18091275), np.float32(0.15624547), np.float32(0.13277371), np.float32(0.13114285), np.float32(0.11334646), np.float32(0.10418491), np.float32(0.09722485), np.float32(0.07541473), np.float32(0.07012768), np.float32(0.061845712), np.float32(0.04627262), np.float32(0.04399162), np.float32(0.05812187), np.float32(0.07473572), np.float32(0.07290422), np.float32(0.073326334), np.float32(0.091745555), np.float32(0.10248123), np.float32(0.12444325), np.float32(0.1622039), np.float32(0.19509941), np.float32(0.22222102), np.float32(0.28507692), np.float32(0.31598532), np.float32(0.3782801), np.float32(0.3955938), np.float32(0.4761065), np.float32(0.5713099), np.float32(0.6821592), np.float32(0.73318523), np.float32(0.80143857), np.float32(0.83811194), np.float32(0.87491447), np.float32(0.9238146), np.float32(0.9425931), np.float32(0.9539611), np.float32(0.9631926), np.float32(0.96830064), np.float32(0.97314817), np.float32(0.97481346), np.float32(0.9813834), np.float32(0.9818256), np.float32(0.98569125), np.float32(0.9878777), np.float32(0.9856123), np.float32(0.9865805), np.float32(0.9891952), np.float32(0.98840976), np.float32(0.98883164), np.float32(0.99026126), np.float32(0.98886734), np.float32(0.9872273), np.float32(0.9877858), np.float32(0.9851259), np.float32(0.985879), np.float32(0.9855546), np.float32(0.9820113), np.float32(0.9837599), np.float32(0.9825899), np.float32(0.97396016), np.float32(0.9686511), np.float32(0.9728047), np.float32(0.95646006), np.float32(0.9433618), np.float32(0.9453809), np.float32(0.9281667), np.float32(0.9163478), np.float32(0.83776677), np.float32(0.74076694), np.float32(0.5631064), np.float32(0.43525568), np.float32(0.40195462), np.float32(0.35830995), np.float32(0.25610965), np.float32(0.2240073), np.float32(0.19867928), np.float32(0.18424089), np.float32(0.15751787), np.float32(0.1389302), np.float32(0.11256852), np.float32(0.09663838), np.float32(0.104827166), np.float32(0.110750504), np.float32(0.09899989), np.float32(0.087926194), np.float32(0.09437534), np.float32(0.09405913), np.float32(0.08093455), np.float32(0.083598845), np.float32(0.08338262), np.float32(0.07903647), np.float32(0.06371478), np.float32(0.06304179), np.float32(0.052366797), np.float32(0.042112604), np.float32(0.04443931), np.float32(0.047406804), np.float32(0.05226616), np.float32(0.05235778), np.float32(0.055827226), np.float32(0.059660688), np.float32(0.06438503), np.float32(0.05666638), np.float32(0.061672032), np.float32(0.07124025), np.float32(0.06664152), np.float32(0.0627719), np.float32(0.0655948), np.float32(0.072471), np.float32(0.061216217), np.float32(0.073753975), np.float32(0.07367472), np.float32(0.076222226), np.float32(0.06775229), np.float32(0.058481026), np.float32(0.0717377), np.float32(0.07985183), np.float32(0.07778334), np.float32(0.08354938), np.float32(0.08237682), np.float32(0.07446259), np.float32(0.06590667), np.float32(0.07090797), np.float32(0.064506836), np.float32(0.060910176), np.float32(0.058691394), np.float32(0.047303695), np.float32(0.03894528), np.float32(0.032109287), np.float32(0.025588037), np.float32(0.026678577), np.float32(0.024750212), np.float32(0.021513335), np.float32(0.02138393), np.float32(0.026678303), np.float32(0.024204873), np.float32(0.025770554), np.float32(0.026624646), np.float32(0.031459976), np.float32(0.03576087), np.float32(0.03398534), np.float32(0.03741488), np.float32(0.04304836), np.float32(0.044541463), np.float32(0.051770333), np.float32(0.05967819), np.float32(0.058411818), np.float32(0.046566222), np.float32(0.042259686), np.float32(0.045311492), np.float32(0.056110434), np.float32(0.04599178), np.float32(0.046903413), np.float32(0.048687935), np.float32(0.049369115), np.float32(0.06224047), np.float32(0.07024748), np.float32(0.0826086), np.float32(0.0911973), np.float32(0.09045279), np.float32(0.11489909), np.float32(0.11082115), np.float32(0.12265523), np.float32(0.10663189), np.float32(0.10918411), np.float32(0.11988292), np.float32(0.11235179), np.float32(0.12499486), np.float32(0.11346835), np.float32(0.1133453), np.float32(0.110415824), np.float32(0.103630304), np.float32(0.10224256), np.float32(0.1015071), np.float32(0.10298291), np.float32(0.09366881), np.float32(0.08913903), np.float32(0.082489386), np.float32(0.06855275), np.float32(0.052911762), np.float32(0.053060543), np.float32(0.050803803), np.float32(0.045647953), np.float32(0.043656047), np.float32(0.04322327), np.float32(0.04338331), np.float32(0.04491044), np.float32(0.04528782), np.float32(0.05295783), np.float32(0.056277342), np.float32(0.055490695), np.float32(0.06528694), np.float32(0.08405755), np.float32(0.10308642), np.float32(0.11934603), np.float32(0.1405793), np.float32(0.17411709), np.float32(0.22329353), np.float32(0.2318717), np.float32(0.25093502), np.float32(0.27270496), np.float32(0.3232565), np.float32(0.27462503), np.float32(0.32367638), np.float32(0.3508423), np.float32(0.31148842), np.float32(0.34814686), np.float32(0.35591927), np.float32(0.36786455), np.float32(0.36471447), np.float32(0.37201536), np.float32(0.37816817), np.float32(0.3703545), np.float32(0.35570547), np.float32(0.31976596), np.float32(0.27362767), np.float32(0.22122654), np.float32(0.19936493), np.float32(0.17598419), np.float32(0.1678057), np.float32(0.14687131), np.float32(0.12471673), np.float32(0.10007498), np.float32(0.08468293), np.float32(0.069764964), np.float32(0.05070106), np.float32(0.046029117), np.float32(0.040859785), np.float32(0.039766017), np.float32(0.03908515), np.float32(0.03706883), np.float32(0.04020698), np.float32(0.039710946), np.float32(0.05040429), np.float32(0.06305724), np.float32(0.06497551), np.float32(0.07577849), np.float32(0.1029636), np.float32(0.12610264), np.float32(0.13615286), np.float32(0.17690818), np.float32(0.15681498), np.float32(0.21975745), np.float32(0.15424004), np.float32(0.15924588), np.float32(0.15511377), np.float32(0.1639426), np.float32(0.14428993), np.float32(0.14224283), np.float32(0.13524719), np.float32(0.12683164), np.float32(0.14530547), np.float32(0.1606944), np.float32(0.19118717), np.float32(0.21223919), np.float32(0.21382315), np.float32(0.21215305), np.float32(0.21351165), np.float32(0.20629317), np.float32(0.20998806), np.float32(0.2116559), np.float32(0.2033223), np.float32(0.16960754), np.float32(0.15698478), np.float32(0.15629584), np.float32(0.15223306), np.float32(0.13885628), np.float32(0.15915434), np.float32(0.16764094), np.float32(0.16284111), np.float32(0.14865959), np.float32(0.14069733), np.float32(0.124937385), np.float32(0.119504444), np.float32(0.113800965), np.float32(0.10828902), np.float32(0.1017969), np.float32(0.10140018), np.float32(0.12895115), np.float32(0.1218248), np.float32(0.12976857), np.float32(0.12670606), np.float32(0.11948944), np.float32(0.11509917), np.float32(0.14711322), np.float32(0.1887728), np.float32(0.31199864), np.float32(0.41662058), np.float32(0.37805504), np.float32(0.46059963), np.float32(0.46257168), np.float32(0.46011424), np.float32(0.4112113), np.float32(0.38472116), np.float32(0.41954553), np.float32(0.40311655), np.float32(0.36778757), np.float32(0.36660767), np.float32(0.41212425), np.float32(0.43769017), np.float32(0.5624693), np.float32(0.5750409), np.float32(0.61164004), np.float32(0.61737376), np.float32(0.68277216), np.float32(0.7756873), np.float32(0.8388444), np.float32(0.8585963), np.float32(0.8994549), np.float32(0.91983336), np.float32(0.9359561), np.float32(0.94359577), np.float32(0.9468039), np.float32(0.955624), np.float32(0.95836455), np.float32(0.95731974), np.float32(0.95562714), np.float32(0.9541935), np.float32(0.946183), np.float32(0.93124694), np.float32(0.9393417), np.float32(0.94939464), np.float32(0.96357685), np.float32(0.96649307), np.float32(0.9742536), np.float32(0.9806778), np.float32(0.9873083), np.float32(0.98794925), np.float32(0.989626), np.float32(0.99161947), np.float32(0.9917237), np.float32(0.9907815), np.float32(0.9909033), np.float32(0.9903876), np.float32(0.98949534), np.float32(0.98931366), np.float32(0.9893044), np.float32(0.9899446), np.float32(0.9900129), np.float32(0.98983324), np.float32(0.9896801), np.float32(0.98933333), np.float32(0.9890844), np.float32(0.98831683), np.float32(0.98791015), np.float32(0.9876709), np.float32(0.9869146), np.float32(0.9856666), np.float32(0.9843987), np.float32(0.9828995), np.float32(0.98094475), np.float32(0.9802971), np.float32(0.97908336), np.float32(0.97809815), np.float32(0.97681135), np.float32(0.97499585), np.float32(0.97261906), np.float32(0.970349), np.float32(0.96970874), np.float32(0.9688306), np.float32(0.97007465), np.float32(0.97034633), np.float32(0.9650131), np.float32(0.9652524), np.float32(0.9646611), np.float32(0.9572696), np.float32(0.9565572), np.float32(0.96062994), np.float32(0.9605949), np.float32(0.96239597), np.float32(0.9679528), np.float32(0.97042847), np.float32(0.9702073), np.float32(0.9694316), np.float32(0.9774533), np.float32(0.97825533), np.float32(0.9860417), np.float32(0.97706145), np.float32(0.9799596), np.float32(0.9727499), np.float32(0.96062976), np.float32(0.8810038)], 'MSLYSLITPKAFSELLHRNTGKRIVPVDATWYMADKERDLAKKEFMELERIHNAIFFDIDVFMDQKSPYPHMLPSLETFNEEMGKLGIREDDILVVYDRCSNFSASRAAWELTTLGHETVFLLTGLNAYKEEGYPLDITQVDSVTPYEPTSYTSCTSHAKEQVITYEELHHLVETGEIKHYNFFDMRTLPRFLGEAPDPRPGVPSGHVPGAQPMPYAEVLEGGNYSNTVEGIQSRIAASLSEHGTRLDCSKHSIVMCGSGVTACTVKTAFEACGYVPVRLYDGSWSEWGRRAEPRYIAIGRDW': [np.float32(0.56111825), np.float32(0.6027874), np.float32(0.57645184), np.float32(0.4072732), np.float32(0.300637), np.float32(0.29585624), np.float32(0.6039763), np.float32(0.5640286), np.float32(0.5732401), np.float32(0.5832628), np.float32(0.6191075), np.float32(0.5991928), np.float32(0.6203941), np.float32(0.5005959), np.float32(0.49389952), np.float32(0.4191377), np.float32(0.42065874), np.float32(0.48629212), np.float32(0.4924041), np.float32(0.41394374), np.float32(0.42682394), np.float32(0.3555538), np.float32(0.25834674), np.float32(0.26665014), np.float32(0.3725549), np.float32(0.3197278), np.float32(0.26824653), np.float32(0.29809904), np.float32(0.29619172), np.float32(0.27472708), np.float32(0.25661764), np.float32(0.25729737), np.float32(0.25918818), np.float32(0.21910188), np.float32(0.20468347), np.float32(0.20238191), np.float32(0.19398968), np.float32(0.17587122), np.float32(0.17500699), np.float32(0.16293122), np.float32(0.14993587), np.float32(0.15980983), np.float32(0.13895433), np.float32(0.12057031), np.float32(0.10730592), np.float32(0.11125985), np.float32(0.11138134), np.float32(0.09301937), np.float32(0.08100143), np.float32(0.06868864), np.float32(0.05842194), np.float32(0.053650655), np.float32(0.060069013), np.float32(0.067103796), np.float32(0.07326182), np.float32(0.07063173), np.float32(0.07509583), np.float32(0.08031669), np.float32(0.07934723), np.float32(0.08124621), np.float32(0.087331496), np.float32(0.083839), np.float32(0.08636153), np.float32(0.09141119), np.float32(0.08756491), np.float32(0.0901154), np.float32(0.088596985), np.float32(0.08999815), np.float32(0.09786262), np.float32(0.11904976), np.float32(0.13517198), np.float32(0.14617762), np.float32(0.14778139), np.float32(0.16140923), np.float32(0.17384087), np.float32(0.17940256), np.float32(0.16295919), np.float32(0.16233541), np.float32(0.15863891), np.float32(0.16532625), np.float32(0.15704593), np.float32(0.136567), np.float32(0.12623022), np.float32(0.10857593), np.float32(0.09346905), np.float32(0.079001), np.float32(0.07071508), np.float32(0.072904274), np.float32(0.073178664), np.float32(0.066626735), np.float32(0.06666844), np.float32(0.065577716), np.float32(0.063842684), np.float32(0.052213524), np.float32(0.05002599), np.float32(0.051808327), np.float32(0.04480176), np.float32(0.037105825), np.float32(0.033868443), np.float32(0.034003448), np.float32(0.033774454), np.float32(0.030232325), np.float32(0.028010447), np.float32(0.027757192), np.float32(0.030076854), np.float32(0.035408758), np.float32(0.03890664), np.float32(0.041492254), np.float32(0.041545358), np.float32(0.042087372), np.float32(0.03917781), np.float32(0.035513792), np.float32(0.034334596), np.float32(0.03202515), np.float32(0.027667563), np.float32(0.029702047), np.float32(0.028962312), np.float32(0.027957918), np.float32(0.03028982), np.float32(0.033619758), np.float32(0.03896451), np.float32(0.04290609), np.float32(0.044805143), np.float32(0.047999322), np.float32(0.049700342), np.float32(0.055358127), np.float32(0.05028396), np.float32(0.054129757), np.float32(0.05291909), np.float32(0.05015077), np.float32(0.05584578), np.float32(0.06202877), np.float32(0.06465), np.float32(0.076172434), np.float32(0.08772053), np.float32(0.113829516), np.float32(0.12455743), np.float32(0.13298464), np.float32(0.14233646), np.float32(0.14834557), np.float32(0.14495932), np.float32(0.15328714), np.float32(0.14112604), np.float32(0.1298163), np.float32(0.12986612), np.float32(0.154612), np.float32(0.15835069), np.float32(0.1479588), np.float32(0.1409971), np.float32(0.15536565), np.float32(0.14964834), np.float32(0.13291147), np.float32(0.12281013), np.float32(0.10736354), np.float32(0.09417609), np.float32(0.09749064), np.float32(0.12114363), np.float32(0.09202344), np.float32(0.07060687), np.float32(0.08928748), np.float32(0.08664044), np.float32(0.08433034), np.float32(0.09042279), np.float32(0.08712477), np.float32(0.08280518), np.float32(0.08362724), np.float32(0.07508437), np.float32(0.077273816), np.float32(0.07204004), np.float32(0.062390327), np.float32(0.056484226), np.float32(0.0562438), np.float32(0.050656777), np.float32(0.04351267), np.float32(0.041121), np.float32(0.04879929), np.float32(0.054339755), np.float32(0.05459267), np.float32(0.058285903), np.float32(0.06429027), np.float32(0.06963779), np.float32(0.076743476), np.float32(0.07751844), np.float32(0.086879715), np.float32(0.100051865), np.float32(0.11614411), np.float32(0.12201336), np.float32(0.14044517), np.float32(0.1810894), np.float32(0.18616948), np.float32(0.21427721), np.float32(0.24490279), np.float32(0.29328537), np.float32(0.3164627), np.float32(0.32420206), np.float32(0.37178022), np.float32(0.36580497), np.float32(0.4203097), np.float32(0.49803033), np.float32(0.5458526), np.float32(0.6165269), np.float32(0.68244374), np.float32(0.68347806), np.float32(0.69907296), np.float32(0.6468411), np.float32(0.61144567), np.float32(0.7009059), np.float32(0.66623956), np.float32(0.63320386), np.float32(0.68199944), np.float32(0.71645445), np.float32(0.711744), np.float32(0.72399735), np.float32(0.6676772), np.float32(0.62212336), np.float32(0.62437564), np.float32(0.58817685), np.float32(0.5231975), np.float32(0.4869629), np.float32(0.40628135), np.float32(0.28143936), np.float32(0.22235209), np.float32(0.1973202), np.float32(0.23311578), np.float32(0.19758405), np.float32(0.18904795), np.float32(0.17326178), np.float32(0.15811613), np.float32(0.16300102), np.float32(0.15951535), np.float32(0.15797414), np.float32(0.1890155), np.float32(0.20297664), np.float32(0.17996377), np.float32(0.15940261), np.float32(0.15492602), np.float32(0.15152156), np.float32(0.15512334), np.float32(0.1566944), np.float32(0.1556425), np.float32(0.15542105), np.float32(0.14590836), np.float32(0.12313745), np.float32(0.13596323), np.float32(0.1238785), np.float32(0.0946445), np.float32(0.08816054), np.float32(0.0856323), np.float32(0.093116075), np.float32(0.09404948), np.float32(0.09201081), np.float32(0.09150523), np.float32(0.09654124), np.float32(0.08107158), np.float32(0.06738361), np.float32(0.060061343), np.float32(0.056437347), np.float32(0.05058467), np.float32(0.041321732), np.float32(0.044429913), np.float32(0.038672365), np.float32(0.03839157), np.float32(0.03702949), np.float32(0.03419993), np.float32(0.032755785), np.float32(0.033301663), np.float32(0.03543522), np.float32(0.037725262), np.float32(0.03857285), np.float32(0.042138733), np.float32(0.047625285), np.float32(0.05096216), np.float32(0.051151022), np.float32(0.05484124), np.float32(0.060445532), np.float32(0.078943536), np.float32(0.09450204), np.float32(0.0961122), np.float32(0.10311087), np.float32(0.114949875), np.float32(0.11012257), np.float32(0.11435128), np.float32(0.118778676), np.float32(0.10753098), np.float32(0.098218255), np.float32(0.09778799), np.float32(0.102583475), np.float32(0.092706844), np.float32(0.107788764), np.float32(0.12487647), np.float32(0.13115796), np.float32(0.1393711), np.float32(0.14399531), np.float32(0.14516434), np.float32(0.14367554), np.float32(0.1380304), np.float32(0.14365077), np.float32(0.1566571), np.float32(0.15415472), np.float32(0.14482191), np.float32(0.13009475), np.float32(0.12260331), np.float32(0.13626152)], 'MLRPKSKFGPWSVKGQRERAEGINPVQDHPHEHAHGCPSPPARMGGSEGEPRTSEEQKDEIPVENYVAQRYIENPYLIGGRKFDLRVYVLVMSYIPLRAWLYRDGFARFSNTRFTLNSIDDQYVHLTNVAVQKTSPDYHPKKGCKWMLQRFRQYLASKHGPEAVEELFADMDNIFIRSLQSVQKVIISDKHCFELYGYDILIDQDLKPWLLEVNASPSLTASSQEDYALKTCLLEDTLHVVDMEGRLTGREKRVGGFDLMWNDGPVSREEGAPDPVGNFVTNTHLGCVNDREAQLRQLFHSLQVQKKSSG': [np.float32(0.9677002), np.float32(0.9717206), np.float32(0.9727289), np.float32(0.97219276), np.float32(0.9727989), np.float32(0.9744777), np.float32(0.9736606), np.float32(0.9751481), np.float32(0.97455966), np.float32(0.97564167), np.float32(0.97579205), np.float32(0.97702074), np.float32(0.97799224), np.float32(0.97692186), np.float32(0.9731265), np.float32(0.9729839), np.float32(0.97417045), np.float32(0.9724817), np.float32(0.9727433), np.float32(0.97180116), np.float32(0.971474), np.float32(0.9718161), np.float32(0.97209126), np.float32(0.97299665), np.float32(0.97465307), np.float32(0.97662044), np.float32(0.9758371), np.float32(0.9776408), np.float32(0.9775565), np.float32(0.9772069), np.float32(0.9782314), np.float32(0.9795588), np.float32(0.9819286), np.float32(0.9815669), np.float32(0.9832138), np.float32(0.9820597), np.float32(0.9844827), np.float32(0.98582965), np.float32(0.9863622), np.float32(0.98603654), np.float32(0.9862926), np.float32(0.98657334), np.float32(0.9857512), np.float32(0.9856396), np.float32(0.9839839), np.float32(0.9827002), np.float32(0.9822051), np.float32(0.979736), np.float32(0.97757155), np.float32(0.9736617), np.float32(0.968682), np.float32(0.963967), np.float32(0.96127194), np.float32(0.95471054), np.float32(0.94618464), np.float32(0.9300081), np.float32(0.9127303), np.float32(0.8935562), np.float32(0.8880854), np.float32(0.8555738), np.float32(0.8317851), np.float32(0.816992), np.float32(0.78569037), np.float32(0.7477159), np.float32(0.7056425), np.float32(0.6436207), np.float32(0.61023164), np.float32(0.56723046), np.float32(0.5089195), np.float32(0.48058835), np.float32(0.47048262), np.float32(0.47005427), np.float32(0.3980593), np.float32(0.31720275), np.float32(0.2605105), np.float32(0.21276523), np.float32(0.17807962), np.float32(0.16690801), np.float32(0.14086564), np.float32(0.13447182), np.float32(0.14829083), np.float32(0.14215216), np.float32(0.16153558), np.float32(0.17531025), np.float32(0.14282636), np.float32(0.14008999), np.float32(0.1266087), np.float32(0.09081928), np.float32(0.075199), np.float32(0.07251535), np.float32(0.05748465), np.float32(0.057331033), np.float32(0.0514237), np.float32(0.040771123), np.float32(0.02982301), np.float32(0.028314298), np.float32(0.02790987), np.float32(0.027956614), np.float32(0.024309337), np.float32(0.03291144), np.float32(0.033212043), np.float32(0.04107463), np.float32(0.045823287), np.float32(0.04944744), np.float32(0.051454924), np.float32(0.056168374), np.float32(0.059441913), np.float32(0.062391914), np.float32(0.063860565), np.float32(0.0713884), np.float32(0.072217666), np.float32(0.073020406), np.float32(0.07582225), np.float32(0.081674874), np.float32(0.07906679), np.float32(0.07257181), np.float32(0.070920475), np.float32(0.06778535), np.float32(0.06755165), np.float32(0.06727022), np.float32(0.06725951), np.float32(0.07438479), np.float32(0.080624804), np.float32(0.08528078), np.float32(0.09237625), np.float32(0.09904913), np.float32(0.10898135), np.float32(0.116434686), np.float32(0.1356867), np.float32(0.14682615), np.float32(0.16414434), np.float32(0.16538891), np.float32(0.13412169), np.float32(0.13094407), np.float32(0.12917455), np.float32(0.12199258), np.float32(0.12157978), np.float32(0.12448819), np.float32(0.14304642), np.float32(0.110080734), np.float32(0.10357639), np.float32(0.10765338), np.float32(0.09646346), np.float32(0.08587365), np.float32(0.078603365), np.float32(0.080889635), np.float32(0.08964335), np.float32(0.09622949), np.float32(0.090770565), np.float32(0.08619993), np.float32(0.09404438), np.float32(0.08744929), np.float32(0.07586628), np.float32(0.0716861), np.float32(0.06830471), np.float32(0.06274997), np.float32(0.06320921), np.float32(0.06240781), np.float32(0.064661995), np.float32(0.069521554), np.float32(0.07614193), np.float32(0.07687179), np.float32(0.072943754), np.float32(0.07721867), np.float32(0.072729334), np.float32(0.07358832), np.float32(0.07301925), np.float32(0.0730112), np.float32(0.0736164), np.float32(0.06704316), np.float32(0.056064326), np.float32(0.048981786), np.float32(0.048791777), np.float32(0.040452193), np.float32(0.033280913), np.float32(0.034333512), np.float32(0.03826405), np.float32(0.03617545), np.float32(0.03685571), np.float32(0.042972494), np.float32(0.043924227), np.float32(0.039877035), np.float32(0.04028678), np.float32(0.041473143), np.float32(0.03955851), np.float32(0.03602673), np.float32(0.036749493), np.float32(0.03863822), np.float32(0.039206374), np.float32(0.0349156), np.float32(0.035867337), np.float32(0.03820377), np.float32(0.038531933), np.float32(0.04223448), np.float32(0.044416666), np.float32(0.047136717), np.float32(0.047785576), np.float32(0.048975762), np.float32(0.04627567), np.float32(0.048212204), np.float32(0.049991105), np.float32(0.048102275), np.float32(0.044530183), np.float32(0.044086784), np.float32(0.047725566), np.float32(0.055225927), np.float32(0.060015015), np.float32(0.06183491), np.float32(0.071103185), np.float32(0.07713484), np.float32(0.09615815), np.float32(0.10915969), np.float32(0.14544642), np.float32(0.18476321), np.float32(0.2248296), np.float32(0.20073612), np.float32(0.19225395), np.float32(0.14073238), np.float32(0.15558812), np.float32(0.13983308), np.float32(0.11062182), np.float32(0.109023534), np.float32(0.10785604), np.float32(0.115850925), np.float32(0.110661775), np.float32(0.12312372), np.float32(0.112966344), np.float32(0.10685179), np.float32(0.102668144), np.float32(0.09730767), np.float32(0.08823332), np.float32(0.083558366), np.float32(0.08233106), np.float32(0.07872798), np.float32(0.07886542), np.float32(0.07299232), np.float32(0.080431655), np.float32(0.087707385), np.float32(0.09278266), np.float32(0.10091994), np.float32(0.11117221), np.float32(0.12242462), np.float32(0.12526321), np.float32(0.15279756), np.float32(0.16292472), np.float32(0.15914631), np.float32(0.17528206), np.float32(0.16217715), np.float32(0.21915363), np.float32(0.20805688), np.float32(0.23180287), np.float32(0.2969124), np.float32(0.27625024), np.float32(0.30590615), np.float32(0.3382102), np.float32(0.35182709), np.float32(0.34972963), np.float32(0.41186956), np.float32(0.4148575), np.float32(0.46394962), np.float32(0.5054815), np.float32(0.57361966), np.float32(0.61900514), np.float32(0.6618272), np.float32(0.67344433), np.float32(0.6374228), np.float32(0.6307127), np.float32(0.6138802), np.float32(0.5936178), np.float32(0.6396094), np.float32(0.6523032), np.float32(0.69097173), np.float32(0.7061774), np.float32(0.76161325), np.float32(0.7921033), np.float32(0.8250825), np.float32(0.8434267), np.float32(0.77230537), np.float32(0.69007194), np.float32(0.693977), np.float32(0.59098566), np.float32(0.56041235), np.float32(0.5552893), np.float32(0.52690846), np.float32(0.5040391), np.float32(0.40251192), np.float32(0.31031892), np.float32(0.30089822), np.float32(0.29632306), np.float32(0.2507272), np.float32(0.22775444), np.float32(0.19840044), np.float32(0.18809645), np.float32(0.20105807), np.float32(0.18028128), np.float32(0.18540768), np.float32(0.19306134), np.float32(0.21700676), np.float32(0.22496268), np.float32(0.2776515), np.float32(0.3322098), np.float32(0.34510267), np.float32(0.3580927), np.float32(0.40594208), np.float32(0.4404596), np.float32(0.49412873), np.float32(0.5216707), np.float32(0.57502985), np.float32(0.5315532), np.float32(0.63100195)], 'MTVNDILHDLLQHGDSAQKYMQGSKNVKVDNWILLDNVVQKSSIASGARIRASQRQSKRSKRHMSMKQHKKFGSFDLPQEFHNYNIFKPMHDKWKDYVTKLLKNIGKNQLSQCLLNADLHGALILVVQCKIAGLSGVRGIMIRETIETFGIITEDNKFQVVPKKLSVFMLQADCWKVTLLGDKLSSRNMIT': [np.float32(0.4991251), np.float32(0.51649505), np.float32(0.59818554), np.float32(0.6054874), np.float32(0.59623194), np.float32(0.56415933), np.float32(0.5549078), np.float32(0.5281491), np.float32(0.5275877), np.float32(0.49633762), np.float32(0.5102828), np.float32(0.50989544), np.float32(0.47018018), np.float32(0.46233755), np.float32(0.5008588), np.float32(0.5375619), np.float32(0.6143762), np.float32(0.6640189), np.float32(0.63362414), np.float32(0.63587177), np.float32(0.6095685), np.float32(0.6608652), np.float32(0.6141932), np.float32(0.5795819), np.float32(0.5423454), np.float32(0.47105682), np.float32(0.44796538), np.float32(0.4452584), np.float32(0.4597212), np.float32(0.5023815), np.float32(0.53425604), np.float32(0.5483239), np.float32(0.5731343), np.float32(0.59845734), np.float32(0.6432697), np.float32(0.69017786), np.float32(0.6673239), np.float32(0.6835168), np.float32(0.7062483), np.float32(0.7736582), np.float32(0.7983293), np.float32(0.817423), np.float32(0.8334499), np.float32(0.8570884), np.float32(0.8511171), np.float32(0.85037833), np.float32(0.8780605), np.float32(0.8937897), np.float32(0.88880914), np.float32(0.8830173), np.float32(0.9088417), np.float32(0.8999181), np.float32(0.9020599), np.float32(0.90926147), np.float32(0.8974988), np.float32(0.89094603), np.float32(0.8900366), np.float32(0.891438), np.float32(0.8927236), np.float32(0.9101986), np.float32(0.9087235), np.float32(0.8986177), np.float32(0.89664555), np.float32(0.887307), np.float32(0.87731), np.float32(0.87583596), np.float32(0.87132335), np.float32(0.867774), np.float32(0.8548124), np.float32(0.83771706), np.float32(0.8219689), np.float32(0.78885853), np.float32(0.80806667), np.float32(0.789126), np.float32(0.7635881), np.float32(0.6860224), np.float32(0.64998394), np.float32(0.6363116), np.float32(0.5825061), np.float32(0.49373803), np.float32(0.42616466), np.float32(0.40317178), np.float32(0.32473376), np.float32(0.3028885), np.float32(0.32597664), np.float32(0.24917701), np.float32(0.20491931), np.float32(0.1609703), np.float32(0.15154865), np.float32(0.14210756), np.float32(0.11564532), np.float32(0.11612423), np.float32(0.1114109), np.float32(0.10174176), np.float32(0.091748394), np.float32(0.097516365), np.float32(0.10060317), np.float32(0.099560775), np.float32(0.10268507), np.float32(0.09968017), np.float32(0.09853567), np.float32(0.094073795), np.float32(0.089005776), np.float32(0.086722), np.float32(0.080618), np.float32(0.07282227), np.float32(0.08150621), np.float32(0.08213801), np.float32(0.072021134), np.float32(0.07792034), np.float32(0.08791872), np.float32(0.07555694), np.float32(0.058709733), np.float32(0.062039677), np.float32(0.065651245), np.float32(0.050347056), np.float32(0.039438132), np.float32(0.04091121), np.float32(0.039639022), np.float32(0.03236751), np.float32(0.026544495), np.float32(0.022058932), np.float32(0.021736203), np.float32(0.022645473), np.float32(0.024124753), np.float32(0.024816), np.float32(0.031017864), np.float32(0.031155752), np.float32(0.03188849), np.float32(0.03186637), np.float32(0.029913085), np.float32(0.03451172), np.float32(0.035891462), np.float32(0.041858405), np.float32(0.04793132), np.float32(0.053571288), np.float32(0.059503682), np.float32(0.0753305), np.float32(0.09371665), np.float32(0.09230726), np.float32(0.090656035), np.float32(0.09562505), np.float32(0.09815844), np.float32(0.10729759), np.float32(0.10723565), np.float32(0.103874974), np.float32(0.10786398), np.float32(0.108749606), np.float32(0.10675514), np.float32(0.10267596), np.float32(0.10215882), np.float32(0.10783826), np.float32(0.11865945), np.float32(0.1164398), np.float32(0.11982115), np.float32(0.12261454), np.float32(0.12363423), np.float32(0.115674764), np.float32(0.11994956), np.float32(0.1088106), np.float32(0.11484722), np.float32(0.11830952), np.float32(0.11723989), np.float32(0.1195641), np.float32(0.12547225), np.float32(0.12401892), np.float32(0.09815477), np.float32(0.086224504), np.float32(0.077898584), np.float32(0.07426823), np.float32(0.08469299), np.float32(0.103863314), np.float32(0.09110689), np.float32(0.09679853), np.float32(0.10989707), np.float32(0.12831698), np.float32(0.14654939), np.float32(0.16349643), np.float32(0.16508064), np.float32(0.15706551), np.float32(0.17162415), np.float32(0.18099304), np.float32(0.18568648), np.float32(0.22549947), np.float32(0.24149619), np.float32(0.26910308), np.float32(0.29326758), np.float32(0.28760543), np.float32(0.32180166), np.float32(0.31260276), np.float32(0.38123384)], 'MVLNSSAREGLLAPRASTASGGAGFRRLTFVPATKPDAHSAPVGVDLIPLNEVPEMPGIPSGKAGPGPSSLAAAAGPKQQRELFREADLVHRWTTIRNRGAGLHNLGNTCFMNSVLQALTHTPPLAELLAGPRGERLVREVSGGAAGGGGGGGGQTFDPVALMAQHVRRALCSHQMVMSPKGHAASLRLINKRFRLGRQEDSHEFLRCLLDAMHEACLRRFRPAKPPPELAATTFVYRIFGGRLKSQIECDGVDYVSRTFDPFLDLSLEINRAASLERALAAFTAAEVLDGANKYRCPKNNKLVRATKRISIEDAPNVLTVHLKRFEYGGFGAKINKHVAFGTELNLRPYMSATKGPALMYDLYGVLVHHGYSVNSGHYICYVKAANGLWHVCDDHRVAAVGERTVLDQRAYILFYIRRHPRVAPGAAGEGGAEAAAKQAAVQEAAAAALRAAKAGAAAGSAEAVVAGAGERPAKRAKQEAAAAVAGPTPLALMLANLEEQRQLAGKAAGPASKAQAAAAAAAAAAGAANGTAAVANGTAAVVNGHAASDGTEAPGAAAGTSKRKLEAKRQQREEVGAGSEEVAGPATANGHARGRADIGSSDEEAEQAASRRRSESHASASGRVDSDGGSTHTARSGSNLLHGDQQQLLRVLRATSLGLAQKSSVWFARAGQLRHVSAPPPAAAAANGHGHHLINGRLLRRMLNAKRAAAESDGSDSGEEAAPSTAGRRLASEAMGLTRQNAADALAGMGGISKKKVKRLGAMLVERLGAVVAAAAANRAAEAGAEEAVPGDGEGEGSIKGRRRRREAAEAAVAVEGGQAAAGADGDGLVGLKRKRRAAAAAAAAEVAVETADGEQEQAREARRKDKRETAQRLKPHQEEQMEERAAAPGRRQAAEAAAAQEDDPKPKKQRKPAADAGAMEADEGAAAGSAKQAAAQVQTRKAAAAAAAAAAAVAAPTSDEPAPPAHAKPVQQRPPAGKAARVTEELTGHDALAWLTGGGGAAAGRAAAQARGAGEDGAGWDGEGEDGELRRQAARLNRDLAGPRRRVPTGGRLYDGWDQEYDKGRTKKVRSRHDGEEGDGEDGEGGGRRGALLRGGKNMFQKAATEGWRSDSKSGPGSAERGERGERGRGGSRGRGRGPPGRGRGGFGGRGGGRGGGRGGGRGGFGGGRGGGRGGFGGRGGGRGGGRGGGRGGGRGGRGGRGGGRGGGRGGARD': [np.float32(0.98159814), np.float32(0.98187524), np.float32(0.98173666), np.float32(0.9824969), np.float32(0.9833256), np.float32(0.98314476), np.float32(0.9841562), np.float32(0.98411614), np.float32(0.98407364), np.float32(0.98314255), np.float32(0.98262817), np.float32(0.98235625), np.float32(0.98292565), np.float32(0.98175037), np.float32(0.9794505), np.float32(0.98032653), np.float32(0.9788109), np.float32(0.979576), np.float32(0.98051685), np.float32(0.9789352), np.float32(0.97661203), np.float32(0.9769653), np.float32(0.9780579), np.float32(0.9759723), np.float32(0.97186446), np.float32(0.9702159), np.float32(0.97070473), np.float32(0.9685259), np.float32(0.9628792), np.float32(0.9688089), np.float32(0.9669076), np.float32(0.9706508), np.float32(0.96645635), np.float32(0.96590936), np.float32(0.964642), np.float32(0.9628073), np.float32(0.9641719), np.float32(0.96078897), np.float32(0.95501846), np.float32(0.9514572), np.float32(0.95269823), np.float32(0.95804846), np.float32(0.9578747), np.float32(0.96186155), np.float32(0.9621511), np.float32(0.9598877), np.float32(0.958302), np.float32(0.95642066), np.float32(0.9602807), np.float32(0.95867723), np.float32(0.965487), np.float32(0.9682483), np.float32(0.9672453), np.float32(0.97134584), np.float32(0.9734041), np.float32(0.9732755), np.float32(0.97460485), np.float32(0.97409713), np.float32(0.9749341), np.float32(0.97596335), np.float32(0.9760189), np.float32(0.97664726), np.float32(0.97654563), np.float32(0.9789114), np.float32(0.97675157), np.float32(0.972816), np.float32(0.9720692), np.float32(0.97052807), np.float32(0.9670747), np.float32(0.96486), np.float32(0.95864964), np.float32(0.94865596), np.float32(0.9429336), np.float32(0.9220672), np.float32(0.88586265), np.float32(0.8537806), np.float32(0.82678777), np.float32(0.7980859), np.float32(0.76094645), np.float32(0.74202335), np.float32(0.6727395), np.float32(0.61348355), np.float32(0.5318086), np.float32(0.44222268), np.float32(0.33681124), np.float32(0.29457018), np.float32(0.2545438), np.float32(0.26205873), np.float32(0.25263885), np.float32(0.23134626), np.float32(0.20591965), np.float32(0.1996851), np.float32(0.20075026), np.float32(0.19561306), np.float32(0.16888888), np.float32(0.16283695), np.float32(0.17615269), np.float32(0.14687406), np.float32(0.123475306), np.float32(0.1351543), np.float32(0.107318364), np.float32(0.10522723), np.float32(0.096167736), np.float32(0.07843667), np.float32(0.07311733), np.float32(0.08735584), np.float32(0.0782557), np.float32(0.073501244), np.float32(0.08699493), np.float32(0.07968527), np.float32(0.07222661), np.float32(0.06500747), np.float32(0.058053777), np.float32(0.05646926), np.float32(0.04853991), np.float32(0.05528035), np.float32(0.04621512), np.float32(0.041255612), np.float32(0.04515446), np.float32(0.045761496), np.float32(0.052369602), np.float32(0.05248505), np.float32(0.058720678), np.float32(0.07434081), np.float32(0.08497055), np.float32(0.08044965), np.float32(0.08571787), np.float32(0.112177245), np.float32(0.13699415), np.float32(0.1488469), np.float32(0.17508693), np.float32(0.20681879), np.float32(0.27918676), np.float32(0.3505042), np.float32(0.37393335), np.float32(0.47127447), np.float32(0.54302686), np.float32(0.66953564), np.float32(0.75459355), np.float32(0.7677397), np.float32(0.8404881), np.float32(0.89055306), np.float32(0.8723456), np.float32(0.89880073), np.float32(0.9114073), np.float32(0.9193714), np.float32(0.9315136), np.float32(0.92536044), np.float32(0.9309372), np.float32(0.9147184), np.float32(0.8901426), np.float32(0.82412964), np.float32(0.7750023), np.float32(0.74881357), np.float32(0.731749), np.float32(0.7074195), np.float32(0.64165914), np.float32(0.55920035), np.float32(0.47420013), np.float32(0.40378046), np.float32(0.1190593), np.float32(0.08925451), np.float32(0.06722223), np.float32(0.064523146), np.float32(0.054654364), np.float32(0.055504862), np.float32(0.04973829), np.float32(0.042275514), np.float32(0.04825047), np.float32(0.059496805), np.float32(0.05653862), np.float32(0.05796688), np.float32(0.06479142), np.float32(0.06288006), np.float32(0.06359415), np.float32(0.062067386), np.float32(0.07467676), np.float32(0.067028925), np.float32(0.06267059), np.float32(0.069571726), np.float32(0.06862179), np.float32(0.06888831), np.float32(0.065876484), np.float32(0.0766086), np.float32(0.09234683), np.float32(0.09396216), np.float32(0.101457395), np.float32(0.1155583), np.float32(0.13432576), np.float32(0.13056313), np.float32(0.11661308), np.float32(0.12758845), np.float32(0.12396429), np.float32(0.094618514), np.float32(0.08085963), np.float32(0.08670072), np.float32(0.08557627), np.float32(0.07287591), np.float32(0.061982915), np.float32(0.0702481), np.float32(0.064046964), np.float32(0.05773017), np.float32(0.06061208), np.float32(0.065368146), np.float32(0.057790812), np.float32(0.05318776), np.float32(0.055450168), np.float32(0.053596765), np.float32(0.054942932), np.float32(0.051790155), np.float32(0.051452268), np.float32(0.0533265), np.float32(0.051101223), np.float32(0.057397656), np.float32(0.067530565), np.float32(0.070689514), np.float32(0.07589337), np.float32(0.093419544), np.float32(0.100974806), np.float32(0.092902675), np.float32(0.09746763), np.float32(0.11003793), np.float32(0.10911704), np.float32(0.09547682), np.float32(0.088710986), np.float32(0.08755407), np.float32(0.094424374), np.float32(0.08488326), np.float32(0.085388154), np.float32(0.0880251), np.float32(0.08808624), np.float32(0.08897895), np.float32(0.074776545), np.float32(0.08371204), np.float32(0.07944094), np.float32(0.07033555), np.float32(0.060277373), np.float32(0.058450025), np.float32(0.052735977), np.float32(0.052149374), np.float32(0.05098389), np.float32(0.047451872), np.float32(0.049931783), np.float32(0.04853539), np.float32(0.048915435), np.float32(0.04997919), np.float32(0.05429458), np.float32(0.056806095), np.float32(0.059598215), np.float32(0.06462617), np.float32(0.06655418), np.float32(0.06896263), np.float32(0.07193007), np.float32(0.077582195), np.float32(0.07580827), np.float32(0.07169838), np.float32(0.07655577), np.float32(0.07513929), np.float32(0.068362266), np.float32(0.06744273), np.float32(0.075965956), np.float32(0.0681597), np.float32(0.0665178), np.float32(0.061625), np.float32(0.057209264), np.float32(0.059956267), np.float32(0.059520435), np.float32(0.05395406), np.float32(0.052065387), np.float32(0.053007092), np.float32(0.05014917), np.float32(0.047186613), np.float32(0.04622624), np.float32(0.044588402), np.float32(0.04174959), np.float32(0.042666443), np.float32(0.045492325), np.float32(0.042547885), np.float32(0.046586454), np.float32(0.051366534), np.float32(0.05308515), np.float32(0.054321937), np.float32(0.0656483), np.float32(0.06688209), np.float32(0.07344084), np.float32(0.078340754), np.float32(0.08069262), np.float32(0.09489802), np.float32(0.10442117), np.float32(0.10347325), np.float32(0.11040229), np.float32(0.13450336), np.float32(0.14471103), np.float32(0.1531496), np.float32(0.16093333), np.float32(0.18010378), np.float32(0.2260797), np.float32(0.23404862), np.float32(0.21049002), np.float32(0.21449211), np.float32(0.21542624), np.float32(0.2274593), np.float32(0.22657207), np.float32(0.22693802), np.float32(0.21959326), np.float32(0.212538), np.float32(0.16806708), np.float32(0.14748316), np.float32(0.13366786), np.float32(0.13082375), np.float32(0.12156929), np.float32(0.09755792), np.float32(0.09740459), np.float32(0.09158611), np.float32(0.07647887), np.float32(0.07854254), np.float32(0.077856034), np.float32(0.0716706), np.float32(0.07427723), np.float32(0.073267594), np.float32(0.07114974), np.float32(0.065269835), np.float32(0.07030399), np.float32(0.06571815), np.float32(0.067350626), np.float32(0.062798105), np.float32(0.06033871), np.float32(0.058744222), np.float32(0.060691822), np.float32(0.05492822), np.float32(0.057005715), np.float32(0.060328394), np.float32(0.060742505), np.float32(0.059834838), np.float32(0.06589846), np.float32(0.064928256), np.float32(0.05795033), np.float32(0.057162188), np.float32(0.062029842), np.float32(0.06433578), np.float32(0.06566234), np.float32(0.06287742), np.float32(0.062434133), np.float32(0.07101012), np.float32(0.06332635), np.float32(0.0650391), np.float32(0.063559175), np.float32(0.06371379), np.float32(0.05542495), np.float32(0.050157506), np.float32(0.048789993), np.float32(0.047363322), np.float32(0.047311243), np.float32(0.051133648), np.float32(0.048881385), np.float32(0.044300407), np.float32(0.038032953), np.float32(0.038646914), np.float32(0.038363248), np.float32(0.039878182), np.float32(0.03874473), np.float32(0.043406975), np.float32(0.04570145), np.float32(0.058134142), np.float32(0.059335735), np.float32(0.05540398), np.float32(0.04959717), np.float32(0.040551905), np.float32(0.03707104), np.float32(0.029186701), np.float32(0.027254604), np.float32(0.024794966), np.float32(0.02563191), np.float32(0.02144542), np.float32(0.020779112), np.float32(0.024844658), np.float32(0.02542071), np.float32(0.027184635), np.float32(0.029193897), np.float32(0.03144999), np.float32(0.031094074), np.float32(0.029393125), np.float32(0.031948935), np.float32(0.0351207), np.float32(0.038290564), np.float32(0.03721094), np.float32(0.037271548), np.float32(0.034064792), np.float32(0.031360976), np.float32(0.030370936), np.float32(0.033651654), np.float32(0.038204204), np.float32(0.043931104), np.float32(0.050304133), np.float32(0.055317916), np.float32(0.061752573), np.float32(0.0636648), np.float32(0.071811326), np.float32(0.076327816), np.float32(0.07054632), np.float32(0.07175834), np.float32(0.06902814), np.float32(0.06683575), np.float32(0.059109602), np.float32(0.060908366), np.float32(0.060391616), np.float32(0.060551617), np.float32(0.064183176), np.float32(0.065735996), np.float32(0.06722548), np.float32(0.080138914), np.float32(0.086325675), np.float32(0.100828744), np.float32(0.12753102), np.float32(0.14626764), np.float32(0.14964044), np.float32(0.1757262), np.float32(0.1888923), np.float32(0.20863904), np.float32(0.25439346), np.float32(0.28808987), np.float32(0.32031748), np.float32(0.36596426), np.float32(0.44700766), np.float32(0.51344275), np.float32(0.6101171), np.float32(0.7619002), np.float32(0.83532834), np.float32(0.8087355), np.float32(0.7899382), np.float32(0.8086205), np.float32(0.798193), np.float32(0.8377493), np.float32(0.84354085), np.float32(0.76409996), np.float32(0.5799478), np.float32(0.5458697), np.float32(0.5180332), np.float32(0.447143), np.float32(0.4777584), np.float32(0.40844464), np.float32(0.38882604), np.float32(0.3432829), np.float32(0.22570741), np.float32(0.28159454), np.float32(0.31771922), np.float32(0.39388022), np.float32(0.4427651), np.float32(0.5109411), np.float32(0.54771465), np.float32(0.5780868), np.float32(0.6846374), np.float32(0.7471922), np.float32(0.77535045), np.float32(0.8688801), np.float32(0.8916345), np.float32(0.85473067), np.float32(0.8681085), np.float32(0.90182614), np.float32(0.94357103), np.float32(0.9378604), np.float32(0.94485384), np.float32(0.952169), np.float32(0.9621528), np.float32(0.9677633), np.float32(0.9617696), np.float32(0.9676394), np.float32(0.96874815), np.float32(0.9741546), np.float32(0.9696237), np.float32(0.96698385), np.float32(0.9653064), np.float32(0.9657039), np.float32(0.9646296), np.float32(0.96282125), np.float32(0.95669264), np.float32(0.9570388), np.float32(0.94716525), np.float32(0.9319139), np.float32(0.9288141), np.float32(0.9276027), np.float32(0.9199311), np.float32(0.9174466), np.float32(0.90238994), np.float32(0.8905592), np.float32(0.8882775), np.float32(0.8836502), np.float32(0.8871657), np.float32(0.8778485), np.float32(0.8745745), np.float32(0.8522939), np.float32(0.8569035), np.float32(0.86163336), np.float32(0.8389519), np.float32(0.78178436), np.float32(0.80010605), np.float32(0.7869431), np.float32(0.77931136), np.float32(0.75547373), np.float32(0.75219226), np.float32(0.74987847), np.float32(0.75245774), np.float32(0.76213294), np.float32(0.796595), np.float32(0.8140523), np.float32(0.823622), np.float32(0.84142774), np.float32(0.8608853), np.float32(0.88364273), np.float32(0.8960394), np.float32(0.914258), np.float32(0.9264209), np.float32(0.9320068), np.float32(0.9472933), np.float32(0.9480378), np.float32(0.9487088), np.float32(0.94322276), np.float32(0.9459182), np.float32(0.95106554), np.float32(0.9440423), np.float32(0.9500392), np.float32(0.9524421), np.float32(0.95911086), np.float32(0.96370137), np.float32(0.96663153), np.float32(0.9751244), np.float32(0.97651184), np.float32(0.9776054), np.float32(0.9780779), np.float32(0.98078936), np.float32(0.9818699), np.float32(0.9833572), np.float32(0.9835413), np.float32(0.98330843), np.float32(0.9844922), np.float32(0.985174), np.float32(0.98497623), np.float32(0.98507637), np.float32(0.9844892), np.float32(0.98494637), np.float32(0.9844722), np.float32(0.9844065), np.float32(0.98453635), np.float32(0.98541194), np.float32(0.9853483), np.float32(0.9856742), np.float32(0.98565173), np.float32(0.98531806), np.float32(0.9845984), np.float32(0.98384285), np.float32(0.98371387), np.float32(0.98285055), np.float32(0.98170507), np.float32(0.97976756), np.float32(0.97899914), np.float32(0.9761378), np.float32(0.97411907), np.float32(0.9730278), np.float32(0.96877253), np.float32(0.9635081), np.float32(0.9626703), np.float32(0.9624878), np.float32(0.9608934), np.float32(0.9611919), np.float32(0.9624269), np.float32(0.96018344), np.float32(0.9610648), np.float32(0.95833564), np.float32(0.95659363), np.float32(0.9567139), np.float32(0.9570491), np.float32(0.9562396), np.float32(0.95801944), np.float32(0.96109223), np.float32(0.96294546), np.float32(0.9633151), np.float32(0.9620737), np.float32(0.9667184), np.float32(0.96905565), np.float32(0.9716854), np.float32(0.97581816), np.float32(0.9768356), np.float32(0.9787315), np.float32(0.97964525), np.float32(0.98087734), np.float32(0.98190284), np.float32(0.98249084), np.float32(0.9829306), np.float32(0.9825218), np.float32(0.98268235), np.float32(0.98171324), np.float32(0.9809559), np.float32(0.9812873), np.float32(0.98130625), np.float32(0.9802084), np.float32(0.97920036), np.float32(0.9778309), np.float32(0.97585934), np.float32(0.97507733), np.float32(0.973168), np.float32(0.9720211), np.float32(0.9716169), np.float32(0.97138536), np.float32(0.9692732), np.float32(0.9669269), np.float32(0.96467793), np.float32(0.96323097), np.float32(0.96480846), np.float32(0.96253777), np.float32(0.96519166), np.float32(0.96656513), np.float32(0.96422774), np.float32(0.96761113), np.float32(0.9713245), np.float32(0.9734041), np.float32(0.9735125), np.float32(0.97551346), np.float32(0.97624606), np.float32(0.97728056), np.float32(0.97797513), np.float32(0.9797198), np.float32(0.980804), np.float32(0.98118985), np.float32(0.9818412), np.float32(0.982522), np.float32(0.9816139), np.float32(0.9817016), np.float32(0.981611), np.float32(0.9810338), np.float32(0.979871), np.float32(0.9775904), np.float32(0.97474456), np.float32(0.97131395), np.float32(0.96635944), np.float32(0.95990294), np.float32(0.9475948), np.float32(0.9332607), np.float32(0.9123166), np.float32(0.8884221), np.float32(0.8801777), np.float32(0.86064875), np.float32(0.85184324), np.float32(0.8382136), np.float32(0.81321657), np.float32(0.7783793), np.float32(0.7508012), np.float32(0.7323168), np.float32(0.70492107), np.float32(0.63140655), np.float32(0.56701344), np.float32(0.58087814), np.float32(0.582349), np.float32(0.5348725), np.float32(0.52726567), np.float32(0.49335384), np.float32(0.5016738), np.float32(0.5019145), np.float32(0.4944613), np.float32(0.5515241), np.float32(0.5562978), np.float32(0.53920466), np.float32(0.54814845), np.float32(0.5455568), np.float32(0.5418418), np.float32(0.5805263), np.float32(0.60384345), np.float32(0.62779033), np.float32(0.6713446), np.float32(0.70315075), np.float32(0.7766819), np.float32(0.7956498), np.float32(0.8606464), np.float32(0.8656294), np.float32(0.8412571), np.float32(0.8524979), np.float32(0.84309524), np.float32(0.860467), np.float32(0.8520932), np.float32(0.83820707), np.float32(0.8250707), np.float32(0.82037246), np.float32(0.82454693), np.float32(0.8182871), np.float32(0.7969797), np.float32(0.85314023), np.float32(0.8825916), np.float32(0.89953244), np.float32(0.8899792), np.float32(0.8713161), np.float32(0.87749124), np.float32(0.8934059), np.float32(0.869721), np.float32(0.84038013), np.float32(0.84130996), np.float32(0.8083992), np.float32(0.77884835), np.float32(0.7581373), np.float32(0.73424107), np.float32(0.7218152), np.float32(0.82038605), np.float32(0.8574468), np.float32(0.85995215), np.float32(0.88098), np.float32(0.9036469), np.float32(0.904962), np.float32(0.90875375), np.float32(0.9075204), np.float32(0.9101524), np.float32(0.91725785), np.float32(0.9222961), np.float32(0.9245465), np.float32(0.9209392), np.float32(0.92902005), np.float32(0.9305402), np.float32(0.9361099), np.float32(0.9472762), np.float32(0.9530267), np.float32(0.95920354), np.float32(0.96783787), np.float32(0.9699037), np.float32(0.9706217), np.float32(0.96745646), np.float32(0.9655403), np.float32(0.9596237), np.float32(0.95606977), np.float32(0.95009893), np.float32(0.94910127), np.float32(0.9424373), np.float32(0.9393988), np.float32(0.9260312), np.float32(0.9252003), np.float32(0.9335306), np.float32(0.93218595), np.float32(0.9199818), np.float32(0.9171174), np.float32(0.8993476), np.float32(0.887185), np.float32(0.88330555), np.float32(0.8743579), np.float32(0.85593814), np.float32(0.8383412), np.float32(0.8057682), np.float32(0.7918266), np.float32(0.7883787), np.float32(0.7850377), np.float32(0.7920207), np.float32(0.7338343), np.float32(0.7506139), np.float32(0.75658476), np.float32(0.7618872), np.float32(0.7571098), np.float32(0.7589369), np.float32(0.75678307), np.float32(0.7436197), np.float32(0.6915362), np.float32(0.72488), np.float32(0.697119), np.float32(0.6130738), np.float32(0.5671749), np.float32(0.50079787), np.float32(0.5282783), np.float32(0.5693154), np.float32(0.5473822), np.float32(0.5115155), np.float32(0.4690545), np.float32(0.49066678), np.float32(0.5288684), np.float32(0.4587126), np.float32(0.44755626), np.float32(0.38390076), np.float32(0.47054854), np.float32(0.4820049), np.float32(0.48745856), np.float32(0.50884473), np.float32(0.61331594), np.float32(0.71976364), np.float32(0.7662093), np.float32(0.8009394), np.float32(0.8378357), np.float32(0.83338493), np.float32(0.8424637), np.float32(0.8821291), np.float32(0.9069347), np.float32(0.9170745), np.float32(0.9219494), np.float32(0.93539906), np.float32(0.94609135), np.float32(0.9626772), np.float32(0.96815956), np.float32(0.974534), np.float32(0.9765879), np.float32(0.97779125), np.float32(0.97855264), np.float32(0.9785609), np.float32(0.97913855), np.float32(0.97832084), np.float32(0.9786445), np.float32(0.976592), np.float32(0.9747994), np.float32(0.9690157), np.float32(0.96395683), np.float32(0.9588133), np.float32(0.9556137), np.float32(0.95623237), np.float32(0.95467925), np.float32(0.9541965), np.float32(0.9543588), np.float32(0.9445586), np.float32(0.9488855), np.float32(0.93916506), np.float32(0.93220645), np.float32(0.94195634), np.float32(0.9303335), np.float32(0.9234452), np.float32(0.93736553), np.float32(0.93676555), np.float32(0.93999213), np.float32(0.9359801), np.float32(0.93653846), np.float32(0.9477075), np.float32(0.94664824), np.float32(0.9516762), np.float32(0.9573418), np.float32(0.95544213), np.float32(0.9554456), np.float32(0.95661855), np.float32(0.95411134), np.float32(0.9553443), np.float32(0.9491694), np.float32(0.9428488), np.float32(0.9400843), np.float32(0.936122), np.float32(0.92766905), np.float32(0.92814523), np.float32(0.9157528), np.float32(0.9181091), np.float32(0.9109194), np.float32(0.910153), np.float32(0.8628939), np.float32(0.8693216), np.float32(0.8571914), np.float32(0.87863374), np.float32(0.8705066), np.float32(0.8768588), np.float32(0.8866946), np.float32(0.89334786), np.float32(0.88790613), np.float32(0.88536495), np.float32(0.85642105), np.float32(0.84464425), np.float32(0.8167295), np.float32(0.80705774), np.float32(0.8031095), np.float32(0.80609894), np.float32(0.8140242), np.float32(0.8129496), np.float32(0.8179901), np.float32(0.8103995), np.float32(0.7991131), np.float32(0.78652674), np.float32(0.77412605), np.float32(0.7739693), np.float32(0.7645739), np.float32(0.7600876), np.float32(0.7528407), np.float32(0.75338155), np.float32(0.75173074), np.float32(0.75738704), np.float32(0.7639401), np.float32(0.768199), np.float32(0.76630145), np.float32(0.76196605), np.float32(0.7636323), np.float32(0.78847224), np.float32(0.78534174), np.float32(0.8000516), np.float32(0.8087251), np.float32(0.80891454), np.float32(0.8033176), np.float32(0.8199105), np.float32(0.8305046), np.float32(0.8198912), np.float32(0.8432918), np.float32(0.8502766), np.float32(0.8566479), np.float32(0.86078006), np.float32(0.84800637), np.float32(0.85457516), np.float32(0.85861045), np.float32(0.87856805), np.float32(0.88529134), np.float32(0.89475214), np.float32(0.9035401), np.float32(0.90817165), np.float32(0.9119184), np.float32(0.9239819), np.float32(0.93211335), np.float32(0.9430044), np.float32(0.94634527), np.float32(0.94819635), np.float32(0.9562364), np.float32(0.962825), np.float32(0.968156), np.float32(0.972645), np.float32(0.9729786), np.float32(0.9754853), np.float32(0.97700363), np.float32(0.97767067), np.float32(0.9795018), np.float32(0.9805561), np.float32(0.98216677), np.float32(0.9826916), np.float32(0.98300296), np.float32(0.98368907), np.float32(0.982897), np.float32(0.98267764), np.float32(0.9815833), np.float32(0.9808585), np.float32(0.9801354), np.float32(0.97955394), np.float32(0.97904575), np.float32(0.97799623), np.float32(0.97745585), np.float32(0.9739861), np.float32(0.9694584), np.float32(0.9673953), np.float32(0.9657558), np.float32(0.9612226), np.float32(0.95585084), np.float32(0.9519978), np.float32(0.95277995), np.float32(0.95347863), np.float32(0.9511735), np.float32(0.9489898), np.float32(0.94896924), np.float32(0.94018006), np.float32(0.9380296), np.float32(0.9308336), np.float32(0.9318825), np.float32(0.93142754), np.float32(0.929189), np.float32(0.9240172), np.float32(0.93195343), np.float32(0.9335378), np.float32(0.93569684), np.float32(0.93577194), np.float32(0.9374619), np.float32(0.9438211), np.float32(0.94722944), np.float32(0.953589), np.float32(0.96016496), np.float32(0.96703845), np.float32(0.97129965), np.float32(0.9749469), np.float32(0.97644526), np.float32(0.97770905), np.float32(0.9808107), np.float32(0.9830368), np.float32(0.98280084), np.float32(0.98259336), np.float32(0.9828744), np.float32(0.9830239), np.float32(0.98321503), np.float32(0.9834041), np.float32(0.9829404), np.float32(0.98386073), np.float32(0.98485094), np.float32(0.98368615), np.float32(0.9835022), np.float32(0.98323464), np.float32(0.9827352), np.float32(0.9822089), np.float32(0.98092574), np.float32(0.9793332), np.float32(0.97580427), np.float32(0.97501296), np.float32(0.9726575), np.float32(0.9704428), np.float32(0.9665455), np.float32(0.9622294), np.float32(0.9543229), np.float32(0.94396126), np.float32(0.9429212), np.float32(0.9410681), np.float32(0.9379846), np.float32(0.9244021), np.float32(0.92098), np.float32(0.9238533), np.float32(0.9193485), np.float32(0.9131957), np.float32(0.89684975), np.float32(0.8845411), np.float32(0.8767188), np.float32(0.832806), np.float32(0.8684375), np.float32(0.7810064), np.float32(0.82306933), np.float32(0.8215738), np.float32(0.81783247), np.float32(0.877435), np.float32(0.9674494), np.float32(0.96763146), np.float32(0.96889704), np.float32(0.96957433), np.float32(0.968287), np.float32(0.9628985), np.float32(0.96520364), np.float32(0.9673863), np.float32(0.9708133), np.float32(0.9727375), np.float32(0.97567296), np.float32(0.9768271), np.float32(0.97653735), np.float32(0.97856814), np.float32(0.9782693), np.float32(0.9781358), np.float32(0.9782889), np.float32(0.97785497), np.float32(0.9782421), np.float32(0.9759351), np.float32(0.97452694), np.float32(0.9755819), np.float32(0.9749302), np.float32(0.972593), np.float32(0.9693467), np.float32(0.9656513), np.float32(0.9590433), np.float32(0.9552353), np.float32(0.9577084), np.float32(0.9520387), np.float32(0.9445463), np.float32(0.9472196), np.float32(0.9428823), np.float32(0.9362918), np.float32(0.934336), np.float32(0.9425288), np.float32(0.94167876), np.float32(0.9381564), np.float32(0.9427267), np.float32(0.9465928), np.float32(0.94515705), np.float32(0.94931513), np.float32(0.95021874), np.float32(0.9588426), np.float32(0.96539515), np.float32(0.965461), np.float32(0.9642816), np.float32(0.96927446), np.float32(0.97066915), np.float32(0.9717029), np.float32(0.974257), np.float32(0.9744699), np.float32(0.9759108), np.float32(0.97312796), np.float32(0.97019875), np.float32(0.9694566), np.float32(0.968728), np.float32(0.9674683), np.float32(0.9691714), np.float32(0.96916795), np.float32(0.9668013), np.float32(0.96675795), np.float32(0.9636812), np.float32(0.96223104), np.float32(0.9644588), np.float32(0.96645445), np.float32(0.9677596), np.float32(0.9672194), np.float32(0.9688177), np.float32(0.96940047), np.float32(0.97320896), np.float32(0.97520137), np.float32(0.97614413), np.float32(0.97749215), np.float32(0.9789205), np.float32(0.9813844), np.float32(0.9833687), np.float32(0.983517), np.float32(0.98486876), np.float32(0.9854393), np.float32(0.9851018), np.float32(0.9851622), np.float32(0.9848513), np.float32(0.9843464), np.float32(0.98486036), np.float32(0.9849545), np.float32(0.9844844), np.float32(0.98453045), np.float32(0.98385066), np.float32(0.98391867), np.float32(0.98343444), np.float32(0.9826096), np.float32(0.98242235), np.float32(0.9815415), np.float32(0.98176676), np.float32(0.9810628), np.float32(0.98159045), np.float32(0.98125434), np.float32(0.97935665), np.float32(0.97841406), np.float32(0.9773367), np.float32(0.97516125), np.float32(0.97289544), np.float32(0.9706242), np.float32(0.9699986), np.float32(0.9691799), np.float32(0.9701084), np.float32(0.9705198), np.float32(0.97087896), np.float32(0.9685743), np.float32(0.9700161), np.float32(0.97046566), np.float32(0.97217494), np.float32(0.97500014), np.float32(0.978224), np.float32(0.97979546), np.float32(0.97997755), np.float32(0.98145914), np.float32(0.98280454), np.float32(0.983392), np.float32(0.984037), np.float32(0.98509085), np.float32(0.9854034), np.float32(0.98590106), np.float32(0.98649627), np.float32(0.986922), np.float32(0.98749334), np.float32(0.9866812), np.float32(0.98701197), np.float32(0.9872213), np.float32(0.98729825), np.float32(0.98772323), np.float32(0.9881825), np.float32(0.9881761), np.float32(0.9884545), np.float32(0.98834103), np.float32(0.9886184), np.float32(0.989021), np.float32(0.98882467), np.float32(0.9889535), np.float32(0.98899394), np.float32(0.9886564), np.float32(0.98884994), np.float32(0.988732), np.float32(0.98865885), np.float32(0.9882592), np.float32(0.9884262), np.float32(0.9884133), np.float32(0.9888615), np.float32(0.9884941), np.float32(0.98872083), np.float32(0.988813), np.float32(0.9888642), np.float32(0.9889397), np.float32(0.9889749), np.float32(0.9895837), np.float32(0.98934746), np.float32(0.9895648), np.float32(0.98965424), np.float32(0.989952), np.float32(0.99024326), np.float32(0.99003696), np.float32(0.9902361), np.float32(0.990602), np.float32(0.9904482), np.float32(0.99035186), np.float32(0.990506), np.float32(0.99054915), np.float32(0.99063474), np.float32(0.9907712), np.float32(0.9907895), np.float32(0.9907569), np.float32(0.9908003), np.float32(0.99093443), np.float32(0.9908765), np.float32(0.99070084), np.float32(0.99047273), np.float32(0.9907789), np.float32(0.99100435), np.float32(0.9908468), np.float32(0.99079263), np.float32(0.9908351), np.float32(0.9910029), np.float32(0.99085194), np.float32(0.9907415), np.float32(0.9908173), np.float32(0.99083143), np.float32(0.990765), np.float32(0.99112076), np.float32(0.99115807), np.float32(0.9909553), np.float32(0.99127895), np.float32(0.991486), np.float32(0.9914321), np.float32(0.9915891), np.float32(0.9916054), np.float32(0.99152), np.float32(0.991475), np.float32(0.99150205), np.float32(0.9915308), np.float32(0.99142236), np.float32(0.9913434), np.float32(0.9912622), np.float32(0.99098295), np.float32(0.99073607), np.float32(0.99053204), np.float32(0.9902559), np.float32(0.99075633), np.float32(0.9896661), np.float32(0.9897141), np.float32(0.98877686), np.float32(0.9883839), np.float32(0.9874314), np.float32(0.9871531), np.float32(0.98496234), np.float32(0.982118)], 'MFSCCRSNPKAGKKEKEKRNAEEENGGQVTEKEEPQLNGKPGTPKEEPEPVKPEKELLEAHNPEDVPTSTQPNTAQPTQAEAASKSSPANPALAPKEPEPLARSTHSSTSTAPPASMTSGDAEEADEVVVVATVTPTTPPPQPPPTKSCLSRHNSTHQSIKKKVNISNRAEIIEPDPLPLLLLASQNQGSLLDDDEVFSDSLPPPKRESMCAPYIEGDVVSETLFFAHGLPSWFDDERLNDIGCIEPPVTPVGRDELELKRQRLYTELLRAAHAAVEHSVAVRDNEPEAKPSAAVDHLESICERLETLVDRLERTLTAPQPIELPTPTLPPPPAEEEEALPVFEKAETPPPPPSPPSSNMSVAGFEDIVAGPLSQYLTLSAKIGGDVAQHAELVKSAFGSQLQYVTLATQIAQPAQPKQAELLKPTSTQISAIQDFREKHRSSPFFNHLSAISESIPALGWVCVEKTPGPYVKEMNDAGQFYTNRVLKEWKEKDVTHVEWARAWVQTLTELQAYIRQYHTTGLVWSGKGAAPAGGAPPPPPPGGLPPPPPMLDLSALKLDSAGDDRSALFAQINQGADITKGLKKVTGDMQTHKNPSLRTGPAPFKSPAQSGGSKAVAAPSAAQAKAPVFERDGKKWIIEYQKNNTGLLVENAEMNNVVYVFKCEGSTLTVKGKVNNIVFDSCKKCSLLFDSVVASVEFVNCQSVQMQVLGSVPTVSIDKTDGCQMYLSKDSLGVEIVNSKSSEMNILLPDDSGDYTELALPEQYKTTIAGKTLKTVCVDSLG': [np.float32(0.9614997), np.float32(0.9598009), np.float32(0.95824414), np.float32(0.9602388), np.float32(0.96175283), np.float32(0.9627292), np.float32(0.96223414), np.float32(0.96459466), np.float32(0.9649281), np.float32(0.9650876), np.float32(0.96350116), np.float32(0.95959526), np.float32(0.9593571), np.float32(0.96106094), np.float32(0.96345997), np.float32(0.96487355), np.float32(0.9686018), np.float32(0.97117954), np.float32(0.9697502), np.float32(0.97056234), np.float32(0.97283125), np.float32(0.97427225), np.float32(0.97450405), np.float32(0.97399503), np.float32(0.97525364), np.float32(0.97604114), np.float32(0.9757756), np.float32(0.97645277), np.float32(0.97721136), np.float32(0.9784774), np.float32(0.98033994), np.float32(0.980616), np.float32(0.9814518), np.float32(0.98252225), np.float32(0.9832185), np.float32(0.9835248), np.float32(0.9829882), np.float32(0.9833847), np.float32(0.98314685), np.float32(0.9837969), np.float32(0.9837376), np.float32(0.98332524), np.float32(0.9840857), np.float32(0.9835438), np.float32(0.98336166), np.float32(0.9836723), np.float32(0.9832429), np.float32(0.98347014), np.float32(0.9837456), np.float32(0.9833551), np.float32(0.98330337), np.float32(0.983585), np.float32(0.9835882), np.float32(0.98415715), np.float32(0.98402655), np.float32(0.9836685), np.float32(0.9833278), np.float32(0.98339707), np.float32(0.98292243), np.float32(0.98191535), np.float32(0.9815818), np.float32(0.9813354), np.float32(0.9811364), np.float32(0.9809713), np.float32(0.98132473), np.float32(0.9816197), np.float32(0.9818611), np.float32(0.9819532), np.float32(0.9819535), np.float32(0.98246276), np.float32(0.98274094), np.float32(0.98294026), np.float32(0.9831086), np.float32(0.9832796), np.float32(0.98310834), np.float32(0.9825149), np.float32(0.9824101), np.float32(0.98184264), np.float32(0.9819416), np.float32(0.9822796), np.float32(0.9816473), np.float32(0.98268616), np.float32(0.9818464), np.float32(0.9816876), np.float32(0.98233473), np.float32(0.9824195), np.float32(0.98205733), np.float32(0.982556), np.float32(0.98215044), np.float32(0.98295224), np.float32(0.98266673), np.float32(0.9827031), np.float32(0.9822227), np.float32(0.98217356), np.float32(0.9825246), np.float32(0.982556), np.float32(0.98217046), np.float32(0.98203605), np.float32(0.9817784), np.float32(0.98258), np.float32(0.9820603), np.float32(0.98134845), np.float32(0.9816336), np.float32(0.9818308), np.float32(0.9815041), np.float32(0.98085177), np.float32(0.9810494), np.float32(0.9809764), np.float32(0.9808437), np.float32(0.98121315), np.float32(0.98118055), np.float32(0.9811335), np.float32(0.98125494), np.float32(0.98006284), np.float32(0.9799717), np.float32(0.97899765), np.float32(0.97933257), np.float32(0.9787638), np.float32(0.9788149), np.float32(0.9785338), np.float32(0.9774948), np.float32(0.9769009), np.float32(0.9767547), np.float32(0.975349), np.float32(0.97559035), np.float32(0.9774476), np.float32(0.9778451), np.float32(0.9779774), np.float32(0.9784762), np.float32(0.97887933), np.float32(0.9793361), np.float32(0.97903454), np.float32(0.97869384), np.float32(0.9789057), np.float32(0.9797977), np.float32(0.9791434), np.float32(0.9784449), np.float32(0.97764343), np.float32(0.97697073), np.float32(0.9758195), np.float32(0.9764929), np.float32(0.97741485), np.float32(0.9780424), np.float32(0.97753114), np.float32(0.9780166), np.float32(0.97751105), np.float32(0.9777905), np.float32(0.97691953), np.float32(0.97606826), np.float32(0.9748013), np.float32(0.97372335), np.float32(0.9743628), np.float32(0.9735454), np.float32(0.9725936), np.float32(0.9716537), np.float32(0.9689108), np.float32(0.9686658), np.float32(0.9686318), np.float32(0.9674635), np.float32(0.9649855), np.float32(0.96158576), np.float32(0.9550293), np.float32(0.94901305), np.float32(0.93817097), np.float32(0.9269377), np.float32(0.9160363), np.float32(0.9119513), np.float32(0.9148314), np.float32(0.89847124), np.float32(0.883945), np.float32(0.8948887), np.float32(0.91053206), np.float32(0.91637456), np.float32(0.8807655), np.float32(0.8600696), np.float32(0.8212537), np.float32(0.8083465), np.float32(0.790535), np.float32(0.7871433), np.float32(0.8338516), np.float32(0.8470838), np.float32(0.8380223), np.float32(0.87556905), np.float32(0.86695284), np.float32(0.8791142), np.float32(0.88573104), np.float32(0.8767279), np.float32(0.85533065), np.float32(0.8842302), np.float32(0.89164627), np.float32(0.8970518), np.float32(0.9094511), np.float32(0.90570414), np.float32(0.9192995), np.float32(0.92752093), np.float32(0.9251294), np.float32(0.92589676), np.float32(0.93573666), np.float32(0.93906134), np.float32(0.92899126), np.float32(0.9034061), np.float32(0.9133707), np.float32(0.9058804), np.float32(0.8691579), np.float32(0.8616131), np.float32(0.85396564), np.float32(0.8537085), np.float32(0.83635664), np.float32(0.78372973), np.float32(0.70385575), np.float32(0.7477393), np.float32(0.7424248), np.float32(0.6805092), np.float32(0.70822084), np.float32(0.7621431), np.float32(0.70295715), np.float32(0.74180305), np.float32(0.7506584), np.float32(0.61591816), np.float32(0.55238324), np.float32(0.49644214), np.float32(0.36819357), np.float32(0.33801), np.float32(0.47156736), np.float32(0.5455541), np.float32(0.546723), np.float32(0.5410001), np.float32(0.58482206), np.float32(0.6336295), np.float32(0.62723404), np.float32(0.63364214), np.float32(0.68016505), np.float32(0.73099303), np.float32(0.80285764), np.float32(0.7174601), np.float32(0.74540544), np.float32(0.75678), np.float32(0.7945537), np.float32(0.7924742), np.float32(0.75446093), np.float32(0.75924337), np.float32(0.6403894), np.float32(0.5406665), np.float32(0.53712404), np.float32(0.57570636), np.float32(0.58319145), np.float32(0.5513093), np.float32(0.5351937), np.float32(0.388208), np.float32(0.42270246), np.float32(0.39914042), np.float32(0.45993984), np.float32(0.41424406), np.float32(0.40500015), np.float32(0.32653657), np.float32(0.30929592), np.float32(0.2748064), np.float32(0.22220181), np.float32(0.23361567), np.float32(0.19963054), np.float32(0.16415316), np.float32(0.14824788), np.float32(0.16014124), np.float32(0.15253349), np.float32(0.14519282), np.float32(0.16331026), np.float32(0.16780663), np.float32(0.16714963), np.float32(0.16675146), np.float32(0.17386319), np.float32(0.17293853), np.float32(0.25725096), np.float32(0.30119672), np.float32(0.32765043), np.float32(0.3850911), np.float32(0.50936246), np.float32(0.5759925), np.float32(0.62920475), np.float32(0.66556317), np.float32(0.6778889), np.float32(0.6958558), np.float32(0.7335067), np.float32(0.7179288), np.float32(0.72761583), np.float32(0.7598907), np.float32(0.78445816), np.float32(0.76381785), np.float32(0.7445802), np.float32(0.7488707), np.float32(0.7549938), np.float32(0.6938588), np.float32(0.76553786), np.float32(0.74942636), np.float32(0.6752791), np.float32(0.6224041), np.float32(0.60217685), np.float32(0.51521796), np.float32(0.39304972), np.float32(0.3392707), np.float32(0.2770113), np.float32(0.18769634), np.float32(0.15933509), np.float32(0.15738621), np.float32(0.15220334), np.float32(0.14170314), np.float32(0.15629898), np.float32(0.16807128), np.float32(0.1681189), np.float32(0.17139892), np.float32(0.1867046), np.float32(0.23581794), np.float32(0.2739723), np.float32(0.27104777), np.float32(0.34268302), np.float32(0.40480036), np.float32(0.45492473), np.float32(0.5250123), np.float32(0.6144375), np.float32(0.6627086), np.float32(0.7075013), np.float32(0.77741253), np.float32(0.809187), np.float32(0.8372735), np.float32(0.8577093), np.float32(0.9020152), np.float32(0.9239782), np.float32(0.9459657), np.float32(0.95614076), np.float32(0.9619364), np.float32(0.9653536), np.float32(0.9702073), np.float32(0.9730929), np.float32(0.97496027), np.float32(0.9783124), np.float32(0.9798852), np.float32(0.9806058), np.float32(0.9810596), np.float32(0.9824065), np.float32(0.98326033), np.float32(0.983257), np.float32(0.9834657), np.float32(0.98347014), np.float32(0.9840763), np.float32(0.9834432), np.float32(0.9836426), np.float32(0.98311895), np.float32(0.9826506), np.float32(0.9814802), np.float32(0.9802877), np.float32(0.9781562), np.float32(0.97525805), np.float32(0.97374004), np.float32(0.9684335), np.float32(0.9639181), np.float32(0.9595641), np.float32(0.9590798), np.float32(0.9483115), np.float32(0.933757), np.float32(0.91959053), np.float32(0.89249015), np.float32(0.8784972), np.float32(0.85764444), np.float32(0.8358981), np.float32(0.80031115), np.float32(0.7216479), np.float32(0.67080516), np.float32(0.65690494), np.float32(0.5756146), np.float32(0.54429805), np.float32(0.5046834), np.float32(0.4780239), np.float32(0.45981), np.float32(0.38526478), np.float32(0.32222256), np.float32(0.28489608), np.float32(0.26763952), np.float32(0.25306755), np.float32(0.2525203), np.float32(0.23224254), np.float32(0.22352493), np.float32(0.24397537), np.float32(0.24703468), np.float32(0.23671874), np.float32(0.24780999), np.float32(0.24446234), np.float32(0.23632108), np.float32(0.23955235), np.float32(0.23811807), np.float32(0.21995375), np.float32(0.23283482), np.float32(0.22725901), np.float32(0.239769), np.float32(0.23452055), np.float32(0.22272208), np.float32(0.20555203), np.float32(0.1937337), np.float32(0.18083666), np.float32(0.16254172), np.float32(0.1509786), np.float32(0.15144579), np.float32(0.14727357), np.float32(0.16167009), np.float32(0.19801192), np.float32(0.22840926), np.float32(0.23677982), np.float32(0.2570064), np.float32(0.36234504), np.float32(0.3724732), np.float32(0.36974803), np.float32(0.44644773), np.float32(0.40961996), np.float32(0.4239984), np.float32(0.42639157), np.float32(0.42617452), np.float32(0.43929544), np.float32(0.41292265), np.float32(0.43482888), np.float32(0.45883682), np.float32(0.4287158), np.float32(0.44429305), np.float32(0.462298), np.float32(0.40933388), np.float32(0.38798466), np.float32(0.36623353), np.float32(0.27503932), np.float32(0.27528182), np.float32(0.28614187), np.float32(0.28932855), np.float32(0.2780814), np.float32(0.27871776), np.float32(0.23367783), np.float32(0.19855891), np.float32(0.21009724), np.float32(0.16972643), np.float32(0.15360695), np.float32(0.14787942), np.float32(0.14822723), np.float32(0.12076106), np.float32(0.10772573), np.float32(0.10288434), np.float32(0.08958505), np.float32(0.0814144), np.float32(0.09554052), np.float32(0.093783274), np.float32(0.088360675), np.float32(0.09365381), np.float32(0.09101237), np.float32(0.07795574), np.float32(0.07765317), np.float32(0.06840577), np.float32(0.0616676), np.float32(0.05246302), np.float32(0.04590539), np.float32(0.0422397), np.float32(0.041906893), np.float32(0.04321827), np.float32(0.044750348), np.float32(0.052700557), np.float32(0.05487319), np.float32(0.05183165), np.float32(0.048524883), np.float32(0.059643395), np.float32(0.060706355), np.float32(0.05657455), np.float32(0.06620964), np.float32(0.08497652), np.float32(0.07929394), np.float32(0.07836699), np.float32(0.08801541), np.float32(0.08382024), np.float32(0.07223369), np.float32(0.079242885), np.float32(0.0847933), np.float32(0.084609956), np.float32(0.08679437), np.float32(0.08776366), np.float32(0.10005256), np.float32(0.1019102), np.float32(0.09022415), np.float32(0.093758725), np.float32(0.09445415), np.float32(0.09413424), np.float32(0.09722198), np.float32(0.09920411), np.float32(0.11145739), np.float32(0.10406214), np.float32(0.097420566), np.float32(0.11060667), np.float32(0.103937596), np.float32(0.08982393), np.float32(0.09430532), np.float32(0.096376166), np.float32(0.085576326), np.float32(0.081816204), np.float32(0.1038645), np.float32(0.099591196), np.float32(0.0871603), np.float32(0.088387825), np.float32(0.097207), np.float32(0.096235074), np.float32(0.08075513), np.float32(0.08629221), np.float32(0.08937258), np.float32(0.068897724), np.float32(0.062354486), np.float32(0.063165165), np.float32(0.05938779), np.float32(0.059658434), np.float32(0.06640317), np.float32(0.07535821), np.float32(0.08051677), np.float32(0.081734285), np.float32(0.08942684), np.float32(0.09355666), np.float32(0.09144278), np.float32(0.08797182), np.float32(0.11655499), np.float32(0.142506), np.float32(0.14575957), np.float32(0.19975011), np.float32(0.28314403), np.float32(0.36865485), np.float32(0.52070445), np.float32(0.6131626), np.float32(0.67557925), np.float32(0.70316595), np.float32(0.72520095), np.float32(0.77009207), np.float32(0.7916086), np.float32(0.814843), np.float32(0.86055565), np.float32(0.8901329), np.float32(0.91232306), np.float32(0.9229942), np.float32(0.93852407), np.float32(0.94399005), np.float32(0.94897664), np.float32(0.9579734), np.float32(0.95573574), np.float32(0.9617508), np.float32(0.9648727), np.float32(0.9658232), np.float32(0.95688), np.float32(0.9520457), np.float32(0.9443991), np.float32(0.9414055), np.float32(0.9330892), np.float32(0.9375171), np.float32(0.9447022), np.float32(0.9235286), np.float32(0.8972278), np.float32(0.903021), np.float32(0.86156756), np.float32(0.83632755), np.float32(0.8672649), np.float32(0.8093183), np.float32(0.7329785), np.float32(0.6517144), np.float32(0.5986571), np.float32(0.6108789), np.float32(0.603324), np.float32(0.6209556), np.float32(0.5747994), np.float32(0.5894767), np.float32(0.6195718), np.float32(0.5875304), np.float32(0.5742001), np.float32(0.59354794), np.float32(0.5887151), np.float32(0.5978028), np.float32(0.54511356), np.float32(0.57458186), np.float32(0.5418105), np.float32(0.571663), np.float32(0.64257354), np.float32(0.6852151), np.float32(0.7377122), np.float32(0.7522818), np.float32(0.76921016), np.float32(0.7884935), np.float32(0.8132007), np.float32(0.84029317), np.float32(0.8657088), np.float32(0.88120085), np.float32(0.8993139), np.float32(0.9199834), np.float32(0.91705257), np.float32(0.91774374), np.float32(0.9338817), np.float32(0.93758285), np.float32(0.93787277), np.float32(0.9496213), np.float32(0.96206516), np.float32(0.96386904), np.float32(0.96708214), np.float32(0.96742153), np.float32(0.9725926), np.float32(0.9728687), np.float32(0.97235864), np.float32(0.9735787), np.float32(0.9767784), np.float32(0.9769205), np.float32(0.9772423), np.float32(0.97810924), np.float32(0.97862524), np.float32(0.9787638), np.float32(0.97903216), np.float32(0.9772002), np.float32(0.9801444), np.float32(0.97982913), np.float32(0.979274), np.float32(0.97849464), np.float32(0.9782193), np.float32(0.9777439), np.float32(0.97678214), np.float32(0.9720765), np.float32(0.9680365), np.float32(0.9659073), np.float32(0.95142156), np.float32(0.9386523), np.float32(0.93080145), np.float32(0.91625285), np.float32(0.8891376), np.float32(0.8730427), np.float32(0.8486652), np.float32(0.8093381), np.float32(0.770455), np.float32(0.7159855), np.float32(0.67566633), np.float32(0.54978496), np.float32(0.5203565), np.float32(0.44691604), np.float32(0.4281275), np.float32(0.38517863), np.float32(0.37154993), np.float32(0.3394812), np.float32(0.28772032), np.float32(0.2469131), np.float32(0.24384417), np.float32(0.23111196), np.float32(0.18981645), np.float32(0.17680225), np.float32(0.18043241), np.float32(0.16809896), np.float32(0.15291932), np.float32(0.13960542), np.float32(0.11735537), np.float32(0.10125284), np.float32(0.09312729), np.float32(0.08602951), np.float32(0.07747094), np.float32(0.07847813), np.float32(0.075195335), np.float32(0.08134493), np.float32(0.08503647), np.float32(0.082036436), np.float32(0.07966016), np.float32(0.07512583), np.float32(0.0776258), np.float32(0.071610175), np.float32(0.08176625), np.float32(0.080912136), np.float32(0.085559875), np.float32(0.077863336), np.float32(0.07681441), np.float32(0.07932654), np.float32(0.06845015), np.float32(0.06419751), np.float32(0.054245654), np.float32(0.057955552), np.float32(0.060491223), np.float32(0.066325426), np.float32(0.07549698), np.float32(0.09958487), np.float32(0.09768673), np.float32(0.095574446), np.float32(0.09486248), np.float32(0.087301016), np.float32(0.07454472), np.float32(0.0775132), np.float32(0.071038686), np.float32(0.07328108), np.float32(0.071100734), np.float32(0.074951164), np.float32(0.071838535), np.float32(0.06646386), np.float32(0.06781499), np.float32(0.0667729), np.float32(0.062132478), np.float32(0.062027317), np.float32(0.06734515), np.float32(0.077253014), np.float32(0.08750658), np.float32(0.08055499), np.float32(0.08614937), np.float32(0.08204577), np.float32(0.07690198), np.float32(0.07098625), np.float32(0.07761392), np.float32(0.0796466), np.float32(0.0885242), np.float32(0.09259014), np.float32(0.098383635), np.float32(0.0985834), np.float32(0.096927576), np.float32(0.10358631), np.float32(0.09665574), np.float32(0.10317812), np.float32(0.12142359), np.float32(0.12299518), np.float32(0.12961717), np.float32(0.13522945), np.float32(0.1309043), np.float32(0.12868288), np.float32(0.124398515), np.float32(0.1210505), np.float32(0.10657608), np.float32(0.10278721), np.float32(0.10615158), np.float32(0.12367888), np.float32(0.12334996), np.float32(0.12872203), np.float32(0.13096127), np.float32(0.11290871), np.float32(0.10733779), np.float32(0.10201847), np.float32(0.10550736), np.float32(0.1103188), np.float32(0.11784177), np.float32(0.12544636), np.float32(0.13746579), np.float32(0.13350797), np.float32(0.1305615), np.float32(0.122080095), np.float32(0.11232507), np.float32(0.100196615), np.float32(0.09910274), np.float32(0.096838914), np.float32(0.100167796), np.float32(0.10547586), np.float32(0.11132375), np.float32(0.12027721), np.float32(0.11601841), np.float32(0.12299466), np.float32(0.12259633), np.float32(0.13155492), np.float32(0.150187), np.float32(0.15718012), np.float32(0.15178062), np.float32(0.16164172), np.float32(0.17227069), np.float32(0.17901209), np.float32(0.18457545), np.float32(0.17239168), np.float32(0.16693108), np.float32(0.1617626), np.float32(0.15995209), np.float32(0.17229694), np.float32(0.16484798), np.float32(0.18453062), np.float32(0.25767094), np.float32(0.26354572), np.float32(0.28115094), np.float32(0.24233054), np.float32(0.20063728), np.float32(0.16503431), np.float32(0.16702156), np.float32(0.16259158), np.float32(0.21531874), np.float32(0.2129448), np.float32(0.19625409), np.float32(0.18973373), np.float32(0.24866779), np.float32(0.2814548), np.float32(0.31527832), np.float32(0.3008555), np.float32(0.22593157), np.float32(0.24897136), np.float32(0.26016316), np.float32(0.2837903), np.float32(0.31020913), np.float32(0.35594583), np.float32(0.29863974)], 'MLKTESSGERTTLRSASPHRNAYRTEFQALKSTFDKPKSDGEQKTKEGEGSQQSRGRKYGSNVNRIKNLFMQMGMEPNENAAVIAKTRGKGGHSSPQRRMKPKEFLEKTDGSVVKLESSVSERISRFDTMYDGPSYSKFTETRKMFERSVHESGQNNRYSPKKEKAGGSEPQDEWGGSKSNRGSTDSLDSLSSRTEAVSPTVSQLSAVFENTDSPSAIISEKAENNEYSVTGHYPLNLPSVTVTNLDTFGHLKDSNSWPPSNKRGVDTEDAHKSNATPVPEVASKSTSLASIPGEEIQQSKEPEDSTSNQQTPDSIDKDGPEEPCAESKAMPKSEIPSPQSQLLEDAEANLVGREAAKQQRKELAGGDFTSPDASASSCGKEVPEDSNNFDGSHVYMHSDYNVYRVRSRYNSDWGETGTEQDEEEDSDENSYYQPDMEYSEIVGLPEEEEIPANRKIKFSSAPIKVFNTYSNEDYDRRNDEVDPVAASAEYELEKRVEKLELFPVELEKDEDGLGISIIGMGVGADAGLEKLGIFVKTVTEGGAAQRDGRIQVNDQIVEVDGISLVGVTQNFAATVLRNTKGNVRFVIGREKPGQVSEVAQLISQTLEQERRQRELLEQHYAQYDADDDENTVAELQGMSGNCNNNNNYFLKTGEYATDEEEDEVGPVLPGSDMAIEVFELPENEDMFSPSELDTSKLSHKFKELQIKHAVTEAEIQKLKTKLQAAENEKVRWELEKTQLQQNIEENKERMLKLESYWIEAQTLCHTVNEHLKETQSQYQALEKKYNKAKKLIKDFQQKELDFIKRQEAERKKIEDLEKAHLVEVQGLQVRIRDLEAEVFRLLKQNGTQVNNNNNIFERRTSLGEVSKGDTMENLDGKQTSCQDGLSQDLNEAVPETERLDSKALKTRAQLSVKNRRQRPSRTRLYDSVSSTDGEDSLERKPSNSFYNHMHITKLLPPKGLRTSSPESDSGVPPLTPVDSNVPFSSDHIAEFQEEPLDPEMGPLSSMWGDTSLFSTSKSDHDVEESPCHHQTTNKKILREKDDAKDPKSLRASSSLAVQGGKIKRKFVDLGAPLRRNSSKGKKWKEKEKEASRFSAGSRIFRGRLENWTPKPCSTAQTSTRSPCMPFSWFNDSRKGSYSFRNLPAPTSSLQPSPETLISDKKGSKVENTWITKANKRNPNPSSSSIFGRHSQLMSVVWIQETNNFTFNDDFSPSSTSSADLSGLGAEPKTPGLSQSLALSSDEILDDGQSPKHSQCQNRAVQEWSVQQVSHWLMSLNLEQYVSEFSAQNITGEQLLQLDGNKLKALGMTASQDRAVVKKKLKEMKMSLEKARKAQEKMEKQREKLRRKEQEQMQRKSKKTEKMTSTTAEGAGEQ': [np.float32(0.9617927), np.float32(0.9634478), np.float32(0.9661601), np.float32(0.9648304), np.float32(0.9640489), np.float32(0.96256584), np.float32(0.9613905), np.float32(0.96204555), np.float32(0.9587796), np.float32(0.95612866), np.float32(0.9502257), np.float32(0.94273335), np.float32(0.93260807), np.float32(0.9170145), np.float32(0.88669825), np.float32(0.8531435), np.float32(0.8359527), np.float32(0.815881), np.float32(0.8035597), np.float32(0.80131716), np.float32(0.7921924), np.float32(0.7724102), np.float32(0.73770297), np.float32(0.7307242), np.float32(0.7199614), np.float32(0.6983192), np.float32(0.6778849), np.float32(0.6796062), np.float32(0.6923252), np.float32(0.72340363), np.float32(0.7213241), np.float32(0.73219275), np.float32(0.7184879), np.float32(0.7287743), np.float32(0.7735738), np.float32(0.8110486), np.float32(0.82862526), np.float32(0.86045194), np.float32(0.8887561), np.float32(0.9128223), np.float32(0.9245195), np.float32(0.93545806), np.float32(0.9419508), np.float32(0.9484895), np.float32(0.9531385), np.float32(0.95840526), np.float32(0.96189207), np.float32(0.96342754), np.float32(0.96448207), np.float32(0.96560407), np.float32(0.9637584), np.float32(0.9577179), np.float32(0.9467692), np.float32(0.94389796), np.float32(0.92814386), np.float32(0.9170054), np.float32(0.9028044), np.float32(0.8789788), np.float32(0.85247934), np.float32(0.8342245), np.float32(0.8223106), np.float32(0.7736305), np.float32(0.76138765), np.float32(0.7718202), np.float32(0.7405536), np.float32(0.74700177), np.float32(0.76263857), np.float32(0.7377388), np.float32(0.74012464), np.float32(0.743045), np.float32(0.70260507), np.float32(0.7010186), np.float32(0.71284807), np.float32(0.7492001), np.float32(0.77403486), np.float32(0.7928653), np.float32(0.79846257), np.float32(0.80964404), np.float32(0.86860615), np.float32(0.8859679), np.float32(0.8905195), np.float32(0.91571033), np.float32(0.9314133), np.float32(0.9345159), np.float32(0.9390188), np.float32(0.9477215), np.float32(0.95581836), np.float32(0.95818645), np.float32(0.96635735), np.float32(0.96955496), np.float32(0.9681948), np.float32(0.96881044), np.float32(0.96991426), np.float32(0.9725198), np.float32(0.9738791), np.float32(0.9747151), np.float32(0.9753665), np.float32(0.9749025), np.float32(0.9747072), np.float32(0.97346705), np.float32(0.9723565), np.float32(0.9705704), np.float32(0.96681845), np.float32(0.96443254), np.float32(0.9603944), np.float32(0.9588721), np.float32(0.95468706), np.float32(0.94906455), np.float32(0.9403709), np.float32(0.9317731), np.float32(0.92722404), np.float32(0.91901386), np.float32(0.90577954), np.float32(0.883842), np.float32(0.8814192), np.float32(0.86618567), np.float32(0.8696849), np.float32(0.8461653), np.float32(0.823151), np.float32(0.79833895), np.float32(0.802893), np.float32(0.7899196), np.float32(0.7626881), np.float32(0.781396), np.float32(0.7761683), np.float32(0.7662656), np.float32(0.7518791), np.float32(0.77023125), np.float32(0.7538889), np.float32(0.7696441), np.float32(0.7870963), np.float32(0.7989916), np.float32(0.81711155), np.float32(0.8299363), np.float32(0.8356523), np.float32(0.83135456), np.float32(0.83058274), np.float32(0.836501), np.float32(0.8419719), np.float32(0.84722394), np.float32(0.86152345), np.float32(0.8640867), np.float32(0.85062855), np.float32(0.85367244), np.float32(0.8692279), np.float32(0.88170284), np.float32(0.8881175), np.float32(0.9102621), np.float32(0.90758103), np.float32(0.9173885), np.float32(0.91729766), np.float32(0.92886823), np.float32(0.94095963), np.float32(0.9491717), np.float32(0.95916253), np.float32(0.9635062), np.float32(0.9621743), np.float32(0.96324503), np.float32(0.96628624), np.float32(0.9709288), np.float32(0.97115177), np.float32(0.9746995), np.float32(0.9763881), np.float32(0.97785574), np.float32(0.9779609), np.float32(0.97805154), np.float32(0.9787635), np.float32(0.97838974), np.float32(0.977661), np.float32(0.9779072), np.float32(0.9785679), np.float32(0.9781561), np.float32(0.97873497), np.float32(0.9787187), np.float32(0.97858626), np.float32(0.9786727), np.float32(0.97913945), np.float32(0.9785421), np.float32(0.9780669), np.float32(0.978075), np.float32(0.9777468), np.float32(0.97725236), np.float32(0.976823), np.float32(0.97619617), np.float32(0.97633445), np.float32(0.9768553), np.float32(0.9755609), np.float32(0.97228175), np.float32(0.9707091), np.float32(0.9694621), np.float32(0.9684712), np.float32(0.9656361), np.float32(0.96575016), np.float32(0.9646136), np.float32(0.9606069), np.float32(0.9607284), np.float32(0.95591027), np.float32(0.95219624), np.float32(0.9499903), np.float32(0.9468706), np.float32(0.94349504), np.float32(0.94452256), np.float32(0.9424318), np.float32(0.9414409), np.float32(0.9394963), np.float32(0.94216746), np.float32(0.94199157), np.float32(0.9442891), np.float32(0.94634765), np.float32(0.94857466), np.float32(0.9480521), np.float32(0.94859684), np.float32(0.9483989), np.float32(0.9525203), np.float32(0.95575464), np.float32(0.9573182), np.float32(0.9610149), np.float32(0.95948416), np.float32(0.9649665), np.float32(0.9673651), np.float32(0.96717316), np.float32(0.9670537), np.float32(0.96681243), np.float32(0.96619517), np.float32(0.96800303), np.float32(0.9692161), np.float32(0.96997726), np.float32(0.970619), np.float32(0.97220033), np.float32(0.97264194), np.float32(0.972359), np.float32(0.97345054), np.float32(0.9731627), np.float32(0.97316563), np.float32(0.97172236), np.float32(0.96962386), np.float32(0.9676434), np.float32(0.96616256), np.float32(0.96524185), np.float32(0.9633571), np.float32(0.96414423), np.float32(0.9659132), np.float32(0.96723706), np.float32(0.9673679), np.float32(0.97011256), np.float32(0.9703287), np.float32(0.9702333), np.float32(0.97138524), np.float32(0.9719516), np.float32(0.9714736), np.float32(0.9704428), np.float32(0.9730241), np.float32(0.97342265), np.float32(0.9716812), np.float32(0.9738079), np.float32(0.97339666), np.float32(0.97397196), np.float32(0.9748502), np.float32(0.974944), np.float32(0.9750392), np.float32(0.9761145), np.float32(0.9762054), np.float32(0.97700536), np.float32(0.9769291), np.float32(0.97681254), np.float32(0.97810024), np.float32(0.9781129), np.float32(0.9789178), np.float32(0.9790895), np.float32(0.9797576), np.float32(0.97982705), np.float32(0.98049027), np.float32(0.98068225), np.float32(0.98144513), np.float32(0.98109263), np.float32(0.9809342), np.float32(0.9801339), np.float32(0.9805885), np.float32(0.9803153), np.float32(0.98033017), np.float32(0.9808015), np.float32(0.9804832), np.float32(0.9804112), np.float32(0.9810135), np.float32(0.98060143), np.float32(0.98059654), np.float32(0.9809255), np.float32(0.98072374), np.float32(0.9798512), np.float32(0.9798828), np.float32(0.97973514), np.float32(0.9791461), np.float32(0.9795471), np.float32(0.97953093), np.float32(0.97874063), np.float32(0.9793785), np.float32(0.9791312), np.float32(0.9792749), np.float32(0.97956765), np.float32(0.97977483), np.float32(0.97974545), np.float32(0.979298), np.float32(0.9796649), np.float32(0.97932774), np.float32(0.9796244), np.float32(0.97941786), np.float32(0.9793235), np.float32(0.9793799), np.float32(0.9790735), np.float32(0.9792571), np.float32(0.9795696), np.float32(0.9796419), np.float32(0.97945), np.float32(0.97880334), np.float32(0.9792525), np.float32(0.9796779), np.float32(0.97932774), np.float32(0.9791519), np.float32(0.97975415), np.float32(0.9805839), np.float32(0.9809146), np.float32(0.98160547), np.float32(0.98142), np.float32(0.9815015), np.float32(0.9817809), np.float32(0.98178756), np.float32(0.9816458), np.float32(0.9819324), np.float32(0.9812058), np.float32(0.9807802), np.float32(0.9802254), np.float32(0.97950464), np.float32(0.97945535), np.float32(0.978576), np.float32(0.9778907), np.float32(0.9762207), np.float32(0.9769676), np.float32(0.97585744), np.float32(0.97377837), np.float32(0.97193503), np.float32(0.9718317), np.float32(0.96461415), np.float32(0.96027565), np.float32(0.9547743), np.float32(0.95020366), np.float32(0.9436769), np.float32(0.94556314), np.float32(0.94343555), np.float32(0.93837416), np.float32(0.9403685), np.float32(0.94778186), np.float32(0.9442317), np.float32(0.94796205), np.float32(0.95309764), np.float32(0.94926906), np.float32(0.94566435), np.float32(0.9436895), np.float32(0.9476704), np.float32(0.94437754), np.float32(0.9482714), np.float32(0.9479075), np.float32(0.95069546), np.float32(0.95592433), np.float32(0.95984924), np.float32(0.9627409), np.float32(0.96703637), np.float32(0.9683555), np.float32(0.9690289), np.float32(0.97069013), np.float32(0.97249687), np.float32(0.97353846), np.float32(0.9753611), np.float32(0.9758261), np.float32(0.97592396), np.float32(0.97524446), np.float32(0.9735969), np.float32(0.971548), np.float32(0.96959853), np.float32(0.96896154), np.float32(0.9688761), np.float32(0.968055), np.float32(0.9641175), np.float32(0.96313375), np.float32(0.9594875), np.float32(0.95936006), np.float32(0.9560591), np.float32(0.9587023), np.float32(0.95441616), np.float32(0.95673656), np.float32(0.9478258), np.float32(0.94417006), np.float32(0.9372555), np.float32(0.9340087), np.float32(0.93450016), np.float32(0.94103074), np.float32(0.94446313), np.float32(0.94497687), np.float32(0.951403), np.float32(0.94450915), np.float32(0.9509426), np.float32(0.9553491), np.float32(0.9424536), np.float32(0.9424298), np.float32(0.94519335), np.float32(0.94401926), np.float32(0.9382008), np.float32(0.938959), np.float32(0.93679523), np.float32(0.93359023), np.float32(0.9327407), np.float32(0.93556124), np.float32(0.93788433), np.float32(0.94025296), np.float32(0.9480021), np.float32(0.95213443), np.float32(0.95487), np.float32(0.95756024), np.float32(0.9620361), np.float32(0.96733063), np.float32(0.9692199), np.float32(0.9730979), np.float32(0.97347856), np.float32(0.974495), np.float32(0.9752509), np.float32(0.97556996), np.float32(0.9752539), np.float32(0.9734331), np.float32(0.971464), np.float32(0.9685335), np.float32(0.964361), np.float32(0.9625909), np.float32(0.96231216), np.float32(0.9600252), np.float32(0.95525545), np.float32(0.9516086), np.float32(0.95154536), np.float32(0.9501376), np.float32(0.9483396), np.float32(0.94827217), np.float32(0.94733644), np.float32(0.9465158), np.float32(0.944482), np.float32(0.92890465), np.float32(0.92932236), np.float32(0.9294361), np.float32(0.91938704), np.float32(0.9203928), np.float32(0.92285055), np.float32(0.9265684), np.float32(0.9258291), np.float32(0.9062747), np.float32(0.9038383), np.float32(0.8908751), np.float32(0.884353), np.float32(0.8700639), np.float32(0.84413385), np.float32(0.8447112), np.float32(0.85390383), np.float32(0.8127833), np.float32(0.8014574), np.float32(0.84158343), np.float32(0.8190143), np.float32(0.8534694), np.float32(0.8214822), np.float32(0.8074586), np.float32(0.73180175), np.float32(0.77185184), np.float32(0.75408477), np.float32(0.75570375), np.float32(0.7937089), np.float32(0.7392579), np.float32(0.76612854), np.float32(0.7086217), np.float32(0.7258261), np.float32(0.734715), np.float32(0.73155105), np.float32(0.69007134), np.float32(0.68037385), np.float32(0.6330104), np.float32(0.63868535), np.float32(0.6555044), np.float32(0.62578434), np.float32(0.6170813), np.float32(0.53982586), np.float32(0.50439), np.float32(0.44566312), np.float32(0.4318126), np.float32(0.4847026), np.float32(0.40779185), np.float32(0.40523463), np.float32(0.37424636), np.float32(0.32407996), np.float32(0.2979015), np.float32(0.2874166), np.float32(0.2942226), np.float32(0.28670812), np.float32(0.29533568), np.float32(0.31127217), np.float32(0.29606283), np.float32(0.31070173), np.float32(0.3597022), np.float32(0.34598812), np.float32(0.2632578), np.float32(0.23748474), np.float32(0.20746943), np.float32(0.20468765), np.float32(0.18002929), np.float32(0.15526518), np.float32(0.15719333), np.float32(0.16177551), np.float32(0.14963748), np.float32(0.12041185), np.float32(0.13654818), np.float32(0.120294124), np.float32(0.1417046), np.float32(0.15376379), np.float32(0.15058349), np.float32(0.16771069), np.float32(0.16516529), np.float32(0.22684978), np.float32(0.15487583), np.float32(0.14779748), np.float32(0.123256445), np.float32(0.09700895), np.float32(0.060788807), np.float32(0.066768676), np.float32(0.066280186), np.float32(0.06358521), np.float32(0.07577101), np.float32(0.08794194), np.float32(0.08939141), np.float32(0.09912686), np.float32(0.12553453), np.float32(0.12785864), np.float32(0.1231079), np.float32(0.13011192), np.float32(0.1398485), np.float32(0.13169608), np.float32(0.1426777), np.float32(0.13913311), np.float32(0.14236039), np.float32(0.13628045), np.float32(0.12425015), np.float32(0.122333705), np.float32(0.12344651), np.float32(0.12178497), np.float32(0.123365305), np.float32(0.1374018), np.float32(0.15025352), np.float32(0.15020727), np.float32(0.15576316), np.float32(0.15812077), np.float32(0.15550976), np.float32(0.14578396), np.float32(0.1325088), np.float32(0.12457809), np.float32(0.10601172), np.float32(0.0983572), np.float32(0.09067099), np.float32(0.08179201), np.float32(0.06779347), np.float32(0.06064335), np.float32(0.055427097), np.float32(0.059612174), np.float32(0.04807153), np.float32(0.04630426), np.float32(0.051980365), np.float32(0.054916028), np.float32(0.054999094), np.float32(0.062142286), np.float32(0.06914938), np.float32(0.068557024), np.float32(0.05996977), np.float32(0.05483366), np.float32(0.04743811), np.float32(0.046313684), np.float32(0.043626077), np.float32(0.042314474), np.float32(0.044461068), np.float32(0.05352304), np.float32(0.06538419), np.float32(0.07667286), np.float32(0.08219653), np.float32(0.08088751), np.float32(0.08512806), np.float32(0.09881701), np.float32(0.10571398), np.float32(0.09774588), np.float32(0.10155642), np.float32(0.11243728), np.float32(0.10625587), np.float32(0.09670344), np.float32(0.09279689), np.float32(0.10429375), np.float32(0.102463126), np.float32(0.09694012), np.float32(0.13863058), np.float32(0.13173267), np.float32(0.13065478), np.float32(0.16076946), np.float32(0.20591374), np.float32(0.2154438), np.float32(0.20364922), np.float32(0.16743386), np.float32(0.17315094), np.float32(0.14906898), np.float32(0.15261863), np.float32(0.15046088), np.float32(0.1469872), np.float32(0.1418597), np.float32(0.14253385), np.float32(0.16342099), np.float32(0.16830151), np.float32(0.17312358), np.float32(0.18835218), np.float32(0.22801663), np.float32(0.29603896), np.float32(0.2958647), np.float32(0.33630827), np.float32(0.363412), np.float32(0.36433882), np.float32(0.35154203), np.float32(0.39137813), np.float32(0.43030432), np.float32(0.4022699), np.float32(0.4549303), np.float32(0.52022713), np.float32(0.6096617), np.float32(0.65191036), np.float32(0.6950435), np.float32(0.72811484), np.float32(0.75032675), np.float32(0.75397354), np.float32(0.8150189), np.float32(0.8540725), np.float32(0.8831968), np.float32(0.9035985), np.float32(0.91321665), np.float32(0.91396964), np.float32(0.9205935), np.float32(0.93321294), np.float32(0.927828), np.float32(0.91839397), np.float32(0.9301698), np.float32(0.937138), np.float32(0.942601), np.float32(0.94839096), np.float32(0.94914585), np.float32(0.94539905), np.float32(0.94942385), np.float32(0.95201796), np.float32(0.9599127), np.float32(0.9574488), np.float32(0.9534663), np.float32(0.94381154), np.float32(0.9461425), np.float32(0.9552873), np.float32(0.9511741), np.float32(0.9518935), np.float32(0.96305877), np.float32(0.96488744), np.float32(0.9633844), np.float32(0.96782404), np.float32(0.96566784), np.float32(0.96529305), np.float32(0.9652425), np.float32(0.9631288), np.float32(0.9590867), np.float32(0.95489985), np.float32(0.9484181), np.float32(0.9440878), np.float32(0.94244134), np.float32(0.94401544), np.float32(0.9424607), np.float32(0.94165254), np.float32(0.94149715), np.float32(0.9412022), np.float32(0.9412565), np.float32(0.9416334), np.float32(0.94011176), np.float32(0.94363534), np.float32(0.9412382), np.float32(0.9431712), np.float32(0.9375027), np.float32(0.9402403), np.float32(0.9371332), np.float32(0.93012774), np.float32(0.92457336), np.float32(0.91820735), np.float32(0.9134781), np.float32(0.90627587), np.float32(0.89126086), np.float32(0.86962175), np.float32(0.8543484), np.float32(0.8512335), np.float32(0.83620834), np.float32(0.8262386), np.float32(0.81968004), np.float32(0.81369483), np.float32(0.78384084), np.float32(0.7369693), np.float32(0.7041577), np.float32(0.6646262), np.float32(0.62980866), np.float32(0.5924558), np.float32(0.58655614), np.float32(0.5420094), np.float32(0.5165284), np.float32(0.52690494), np.float32(0.52583957), np.float32(0.55154103), np.float32(0.5398935), np.float32(0.54762423), np.float32(0.5739674), np.float32(0.587731), np.float32(0.59382105), np.float32(0.59817374), np.float32(0.60410416), np.float32(0.6027733), np.float32(0.5931952), np.float32(0.5942803), np.float32(0.5967598), np.float32(0.5976037), np.float32(0.5963794), np.float32(0.59550625), np.float32(0.5928077), np.float32(0.6001467), np.float32(0.6056447), np.float32(0.60657597), np.float32(0.60306865), np.float32(0.595316), np.float32(0.59752506), np.float32(0.597874), np.float32(0.6008276), np.float32(0.5971367), np.float32(0.59671026), np.float32(0.5903516), np.float32(0.5884231), np.float32(0.58539075), np.float32(0.5761239), np.float32(0.5708873), np.float32(0.5748526), np.float32(0.57285506), np.float32(0.5678966), np.float32(0.5677834), np.float32(0.5685701), np.float32(0.56812847), np.float32(0.5681818), np.float32(0.5713001), np.float32(0.5706286), np.float32(0.5703929), np.float32(0.56985664), np.float32(0.57136303), np.float32(0.5688382), np.float32(0.5687204), np.float32(0.5670669), np.float32(0.5603732), np.float32(0.54926926), np.float32(0.5482232), np.float32(0.54595196), np.float32(0.5433965), np.float32(0.5428135), np.float32(0.5449502), np.float32(0.53801775), np.float32(0.54779285), np.float32(0.55047697), np.float32(0.5452199), np.float32(0.5310764), np.float32(0.5334367), np.float32(0.53809804), np.float32(0.5406116), np.float32(0.52101517), np.float32(0.5408056), np.float32(0.54848397), np.float32(0.559279), np.float32(0.54386395), np.float32(0.55685467), np.float32(0.56683487), np.float32(0.5788281), np.float32(0.58064795), np.float32(0.57750225), np.float32(0.5839947), np.float32(0.58160865), np.float32(0.5829088), np.float32(0.585347), np.float32(0.5830726), np.float32(0.58504933), np.float32(0.58657926), np.float32(0.58813554), np.float32(0.589269), np.float32(0.5834727), np.float32(0.58558875), np.float32(0.5842781), np.float32(0.5856271), np.float32(0.5850579), np.float32(0.5834557), np.float32(0.5795174), np.float32(0.57838786), np.float32(0.5766729), np.float32(0.57752585), np.float32(0.57653713), np.float32(0.5765726), np.float32(0.57571125), np.float32(0.57396644), np.float32(0.57415086), np.float32(0.57626605), np.float32(0.57541525), np.float32(0.5768431), np.float32(0.57678795), np.float32(0.57780653), np.float32(0.57433426), np.float32(0.57459563), np.float32(0.5803705), np.float32(0.5795625), np.float32(0.5787158), np.float32(0.5747243), np.float32(0.5762287), np.float32(0.5761034), np.float32(0.57344687), np.float32(0.5723465), np.float32(0.57051176), np.float32(0.5766109), np.float32(0.5712431), np.float32(0.5544125), np.float32(0.54330546), np.float32(0.5440756), np.float32(0.55002373), np.float32(0.5234061), np.float32(0.5100001), np.float32(0.5272433), np.float32(0.5300209), np.float32(0.5039175), np.float32(0.5018697), np.float32(0.5145804), np.float32(0.4910182), np.float32(0.50136673), np.float32(0.50075424), np.float32(0.5324428), np.float32(0.5246478), np.float32(0.55794126), np.float32(0.6031651), np.float32(0.6139355), np.float32(0.6280886), np.float32(0.6594469), np.float32(0.69079816), np.float32(0.71359223), np.float32(0.72204053), np.float32(0.7511589), np.float32(0.7807035), np.float32(0.78401387), np.float32(0.79348314), np.float32(0.8148651), np.float32(0.8331123), np.float32(0.8489392), np.float32(0.8707204), np.float32(0.89276403), np.float32(0.90910184), np.float32(0.92612654), np.float32(0.936784), np.float32(0.9470696), np.float32(0.9519817), np.float32(0.95182437), np.float32(0.95574), np.float32(0.9591729), np.float32(0.96343565), np.float32(0.9652622), np.float32(0.96932185), np.float32(0.97129405), np.float32(0.97313327), np.float32(0.97601104), np.float32(0.97625095), np.float32(0.9773597), np.float32(0.97824883), np.float32(0.9773376), np.float32(0.97869587), np.float32(0.9755442), np.float32(0.97640777), np.float32(0.97550946), np.float32(0.9748081), np.float32(0.97419316), np.float32(0.97547513), np.float32(0.9748717), np.float32(0.9749308), np.float32(0.9737577), np.float32(0.9740879), np.float32(0.9736989), np.float32(0.9745954), np.float32(0.97345406), np.float32(0.97315454), np.float32(0.97353995), np.float32(0.972909), np.float32(0.9729921), np.float32(0.9728354), np.float32(0.97404104), np.float32(0.9737076), np.float32(0.9735563), np.float32(0.97338134), np.float32(0.9733998), np.float32(0.9726527), np.float32(0.973873), np.float32(0.9736884), np.float32(0.97435796), np.float32(0.97459376), np.float32(0.9746414), np.float32(0.9744201), np.float32(0.97593135), np.float32(0.97519183), np.float32(0.9749878), np.float32(0.97342265), np.float32(0.97327334), np.float32(0.9721218), np.float32(0.97287244), np.float32(0.9745384), np.float32(0.97533494), np.float32(0.9761572), np.float32(0.97520477), np.float32(0.97475344), np.float32(0.9754412), np.float32(0.9754287), np.float32(0.9763056), np.float32(0.97580427), np.float32(0.97636306), np.float32(0.97604024), np.float32(0.9758135), np.float32(0.9760499), np.float32(0.97429013), np.float32(0.97416854), np.float32(0.9736525), np.float32(0.97346324), np.float32(0.9742581), np.float32(0.9741864), np.float32(0.9729592), np.float32(0.9740107), np.float32(0.9732378), np.float32(0.9730919), np.float32(0.9731554), np.float32(0.97227186), np.float32(0.9721191), np.float32(0.9703635), np.float32(0.9710386), np.float32(0.971874), np.float32(0.9700871), np.float32(0.9713851), np.float32(0.97216845), np.float32(0.9725061), np.float32(0.9705513), np.float32(0.9702525), np.float32(0.9703946), np.float32(0.97152644), np.float32(0.97266203), np.float32(0.97145957), np.float32(0.9720866), np.float32(0.96997446), np.float32(0.9688316), np.float32(0.9690053), np.float32(0.9710878), np.float32(0.97010934), np.float32(0.97316587), np.float32(0.97312886), np.float32(0.97446764), np.float32(0.97599685), np.float32(0.97550803), np.float32(0.97652745), np.float32(0.9779489), np.float32(0.97904325), np.float32(0.980008), np.float32(0.98084587), np.float32(0.9808322), np.float32(0.980554), np.float32(0.9809699), np.float32(0.9803931), np.float32(0.978693), np.float32(0.97915024), np.float32(0.9772628), np.float32(0.975555), np.float32(0.9745748), np.float32(0.9732424), np.float32(0.9732527), np.float32(0.97200733), np.float32(0.96993166), np.float32(0.9701054), np.float32(0.9695248), np.float32(0.9692081), np.float32(0.96819633), np.float32(0.965729), np.float32(0.9678078), np.float32(0.9681948), np.float32(0.967025), np.float32(0.9658314), np.float32(0.9666607), np.float32(0.9647241), np.float32(0.9648264), np.float32(0.9723947), np.float32(0.9752163), np.float32(0.9656695), np.float32(0.97018427), np.float32(0.9576837), np.float32(0.96024805), np.float32(0.96134), np.float32(0.9598279), np.float32(0.97445494), np.float32(0.97413594), np.float32(0.9754934), np.float32(0.9759246), np.float32(0.976149), np.float32(0.9765376), np.float32(0.97673017), np.float32(0.9766198), np.float32(0.9769835), np.float32(0.97709113), np.float32(0.97725004), np.float32(0.9772534), np.float32(0.9764885), np.float32(0.9764637), np.float32(0.97695607), np.float32(0.9767494), np.float32(0.9761822), np.float32(0.97665316), np.float32(0.9772142), np.float32(0.9768574), np.float32(0.97547567), np.float32(0.97548467), np.float32(0.9751576), np.float32(0.9760191), np.float32(0.97716945), np.float32(0.9768474), np.float32(0.97683036), np.float32(0.977549), np.float32(0.9776764), np.float32(0.977643), np.float32(0.97686607), np.float32(0.9772624), np.float32(0.9770757), np.float32(0.97647494), np.float32(0.97591656), np.float32(0.9753929), np.float32(0.97554374), np.float32(0.9747141), np.float32(0.9761317), np.float32(0.9773412), np.float32(0.9772584), np.float32(0.9755374), np.float32(0.9747916), np.float32(0.9744031), np.float32(0.9745865), np.float32(0.9747728), np.float32(0.97507656), np.float32(0.9747104), np.float32(0.9740269), np.float32(0.9738453), np.float32(0.97379047), np.float32(0.9739533), np.float32(0.97453713), np.float32(0.9758597), np.float32(0.97634524), np.float32(0.97551155), np.float32(0.9756488), np.float32(0.97580737), np.float32(0.97675794), np.float32(0.9756717), np.float32(0.9742036), np.float32(0.9749576), np.float32(0.9742231), np.float32(0.97322434), np.float32(0.973679), np.float32(0.9750534), np.float32(0.9760994), np.float32(0.97563577), np.float32(0.975466), np.float32(0.97423345), np.float32(0.9731573), np.float32(0.9703016), np.float32(0.967923), np.float32(0.966859), np.float32(0.96577036), np.float32(0.9632394), np.float32(0.9594647), np.float32(0.95668757), np.float32(0.9543004), np.float32(0.95332986), np.float32(0.9522158), np.float32(0.9516463), np.float32(0.95021635), np.float32(0.9448397), np.float32(0.94771945), np.float32(0.9404916), np.float32(0.9347157), np.float32(0.9317315), np.float32(0.90851223), np.float32(0.9004345), np.float32(0.898832), np.float32(0.8940272), np.float32(0.88422906), np.float32(0.89416254), np.float32(0.87752014), np.float32(0.8832547), np.float32(0.8857518), np.float32(0.8938628), np.float32(0.90442735), np.float32(0.91723657), np.float32(0.9194451), np.float32(0.9182791), np.float32(0.9203831), np.float32(0.9262404), np.float32(0.92229116), np.float32(0.92001426), np.float32(0.9173804), np.float32(0.92548937), np.float32(0.92283756), np.float32(0.94296), np.float32(0.9418437), np.float32(0.94233525), np.float32(0.9401589), np.float32(0.9453346), np.float32(0.94437146), np.float32(0.9481183), np.float32(0.9544702), np.float32(0.9636116), np.float32(0.9694593), np.float32(0.97025543), np.float32(0.9700684), np.float32(0.9700808), np.float32(0.9692555), np.float32(0.9689033), np.float32(0.9682552), np.float32(0.96700335), np.float32(0.9690828), np.float32(0.96571255), np.float32(0.9653285), np.float32(0.9628382), np.float32(0.9632165), np.float32(0.96628565), np.float32(0.9621236), np.float32(0.95999455), np.float32(0.9617592), np.float32(0.96726435), np.float32(0.96978164), np.float32(0.9711925), np.float32(0.97256124), np.float32(0.9740322), np.float32(0.97470224), np.float32(0.97368264), np.float32(0.9730705), np.float32(0.973395), np.float32(0.97360545), np.float32(0.97581506), np.float32(0.9751863), np.float32(0.9743882), np.float32(0.9752588), np.float32(0.9752117), np.float32(0.9761234), np.float32(0.97613144), np.float32(0.97545195), np.float32(0.9756427), np.float32(0.9754204), np.float32(0.97501695), np.float32(0.9747532), np.float32(0.97417676), np.float32(0.9738952), np.float32(0.9744512), np.float32(0.9745421), np.float32(0.9756351), np.float32(0.9753425), np.float32(0.9751555), np.float32(0.97484934), np.float32(0.97546935), np.float32(0.97534424), np.float32(0.97575426), np.float32(0.9759713), np.float32(0.97488016), np.float32(0.9743766), np.float32(0.9741589), np.float32(0.9737265), np.float32(0.9719017), np.float32(0.9707615), np.float32(0.96981555), np.float32(0.9692044), np.float32(0.96841395), np.float32(0.9660239), np.float32(0.96284056), np.float32(0.96150386), np.float32(0.95938146), np.float32(0.9553144), np.float32(0.9519407), np.float32(0.9523607), np.float32(0.94918084), np.float32(0.9551335), np.float32(0.9521192), np.float32(0.95119673), np.float32(0.94793314), np.float32(0.9447548), np.float32(0.937837), np.float32(0.9305579), np.float32(0.9257049), np.float32(0.92612183), np.float32(0.9298947), np.float32(0.92773074), np.float32(0.92712003), np.float32(0.9227485), np.float32(0.9130386), np.float32(0.91111535), np.float32(0.9033026), np.float32(0.90894973), np.float32(0.9157908), np.float32(0.9165856), np.float32(0.9069785), np.float32(0.9259685), np.float32(0.91343766), np.float32(0.9228162), np.float32(0.93386763), np.float32(0.9279062), np.float32(0.93512595), np.float32(0.9527084), np.float32(0.96020323), np.float32(0.9642342), np.float32(0.9658036), np.float32(0.9661057), np.float32(0.9691507), np.float32(0.9709279), np.float32(0.9704202), np.float32(0.9710042), np.float32(0.9715266), np.float32(0.97187096), np.float32(0.971448), np.float32(0.97191095), np.float32(0.9711962), np.float32(0.970595), np.float32(0.97236854), np.float32(0.9714739), np.float32(0.96930337), np.float32(0.96902865), np.float32(0.96974486), np.float32(0.96955), np.float32(0.9699857), np.float32(0.9711727), np.float32(0.97086424), np.float32(0.9717201), np.float32(0.97179925), np.float32(0.97002935), np.float32(0.96962667), np.float32(0.969934), np.float32(0.97008204), np.float32(0.96895266), np.float32(0.96928775), np.float32(0.96436477), np.float32(0.95254624), np.float32(0.9488827), np.float32(0.93899506), np.float32(0.94369876), np.float32(0.93103254), np.float32(0.9288335), np.float32(0.91445214), np.float32(0.89395136), np.float32(0.85978013), np.float32(0.83356076), np.float32(0.8047665), np.float32(0.7814711), np.float32(0.72032744), np.float32(0.66167986), np.float32(0.62471676), np.float32(0.58698165), np.float32(0.5448281), np.float32(0.5358915), np.float32(0.52207226), np.float32(0.515064), np.float32(0.53874034), np.float32(0.5619008), np.float32(0.5740604), np.float32(0.5790204), np.float32(0.57300967), np.float32(0.5163873), np.float32(0.44074884), np.float32(0.38944393), np.float32(0.37693888), np.float32(0.3137017), np.float32(0.35941783), np.float32(0.3522893), np.float32(0.41641572), np.float32(0.40229583), np.float32(0.398158), np.float32(0.34826177), np.float32(0.41772208), np.float32(0.41683444), np.float32(0.38835186), np.float32(0.39542234), np.float32(0.44030803), np.float32(0.42912775), np.float32(0.4828118), np.float32(0.49767578), np.float32(0.50613683), np.float32(0.5068936), np.float32(0.48733306), np.float32(0.49118897), np.float32(0.4997704), np.float32(0.4757001), np.float32(0.47683075), np.float32(0.4804746), np.float32(0.4938719), np.float32(0.4754234), np.float32(0.47816902), np.float32(0.48003486), np.float32(0.4798787), np.float32(0.48798662), np.float32(0.49011326), np.float32(0.50322276), np.float32(0.49641916), np.float32(0.5146858), np.float32(0.549616), np.float32(0.5569735), np.float32(0.5584338), np.float32(0.5760898), np.float32(0.578752), np.float32(0.5631843), np.float32(0.5536408), np.float32(0.55205345), np.float32(0.53844005), np.float32(0.51397496), np.float32(0.51580524), np.float32(0.5373314), np.float32(0.5443384), np.float32(0.5398586), np.float32(0.5578059), np.float32(0.59601), np.float32(0.5949962), np.float32(0.6186832), np.float32(0.6309939), np.float32(0.6398581), np.float32(0.6379362), np.float32(0.65106535), np.float32(0.66471726), np.float32(0.64807075), np.float32(0.6444749), np.float32(0.6481973), np.float32(0.6499621), np.float32(0.6503913), np.float32(0.6510895), np.float32(0.6514182), np.float32(0.64700866), np.float32(0.6491351), np.float32(0.6464059), np.float32(0.6496077), np.float32(0.64060754), np.float32(0.6378529), np.float32(0.64311004), np.float32(0.6466987), np.float32(0.6486445), np.float32(0.6617422), np.float32(0.6761974), np.float32(0.6878083), np.float32(0.6957706), np.float32(0.7137508), np.float32(0.73038197), np.float32(0.74221045), np.float32(0.76383656), np.float32(0.7763073), np.float32(0.79226375), np.float32(0.8006118), np.float32(0.81239927), np.float32(0.81192285), np.float32(0.8098402), np.float32(0.8258165), np.float32(0.82453316), np.float32(0.8209579), np.float32(0.8278374), np.float32(0.8293968), np.float32(0.84518564), np.float32(0.85619706), np.float32(0.86348784), np.float32(0.87301105), np.float32(0.8833488), np.float32(0.8826779), np.float32(0.9076852), np.float32(0.9170924), np.float32(0.9345389)], 'MFLSQFRSCKPLLESRLPLLRLSLSKCLDQSFKTTASSEYGSKINKVTKHVNEEDGATFYVTRRGAIDSSAPAESKAYPKAANISSIHSMRESLLEETEEDYYRRLALFALRNHGGEDAINVIIESLGVESSMIRIEAAFVLGQLESKTAIASLSKILRDVKEHPMVRVEAAKALGFIADEKSREVLQELSGDLDPIIAKGCDSSLSILEFKNSKKYDPLI': [np.float32(0.92399216), np.float32(0.93789375), np.float32(0.9576946), np.float32(0.9605467), np.float32(0.9582676), np.float32(0.9512863), np.float32(0.93949395), np.float32(0.94129467), np.float32(0.9347656), np.float32(0.93816954), np.float32(0.947295), np.float32(0.9442628), np.float32(0.9409859), np.float32(0.927006), np.float32(0.91658753), np.float32(0.90586), np.float32(0.867844), np.float32(0.8471597), np.float32(0.8669338), np.float32(0.8087634), np.float32(0.7596203), np.float32(0.70560676), np.float32(0.6339296), np.float32(0.53262395), np.float32(0.51047647), np.float32(0.53809804), np.float32(0.5542749), np.float32(0.6374302), np.float32(0.5289683), np.float32(0.5717463), np.float32(0.56871456), np.float32(0.51580095), np.float32(0.5274462), np.float32(0.49667993), np.float32(0.52092695), np.float32(0.49651542), np.float32(0.5770973), np.float32(0.5941582), np.float32(0.5484666), np.float32(0.5957033), np.float32(0.63585186), np.float32(0.64280206), np.float32(0.6881384), np.float32(0.66831416), np.float32(0.6871113), np.float32(0.6411569), np.float32(0.5628881), np.float32(0.566775), np.float32(0.5838783), np.float32(0.57799417), np.float32(0.55321705), np.float32(0.60306937), np.float32(0.7069092), np.float32(0.6191135), np.float32(0.6326053), np.float32(0.6299596), np.float32(0.702493), np.float32(0.7063304), np.float32(0.60835516), np.float32(0.7172296), np.float32(0.6736179), np.float32(0.73354393), np.float32(0.74955434), np.float32(0.7456018), np.float32(0.7716145), np.float32(0.8089848), np.float32(0.7625669), np.float32(0.7636146), np.float32(0.779433), np.float32(0.79517454), np.float32(0.8718247), np.float32(0.81582534), np.float32(0.82211006), np.float32(0.80984885), np.float32(0.825154), np.float32(0.79236597), np.float32(0.74876267), np.float32(0.70653915), np.float32(0.69170886), np.float32(0.67685306), np.float32(0.6533696), np.float32(0.6256027), np.float32(0.61625725), np.float32(0.55256003), np.float32(0.5009273), np.float32(0.45042726), np.float32(0.39112064), np.float32(0.36350852), np.float32(0.33771238), np.float32(0.28682163), np.float32(0.24103549), np.float32(0.18596618), np.float32(0.14956133), np.float32(0.13373977), np.float32(0.11073817), np.float32(0.09387101), np.float32(0.09522306), np.float32(0.09355228), np.float32(0.0848375), np.float32(0.081572235), np.float32(0.078900345), np.float32(0.07466849), np.float32(0.0791532), np.float32(0.080608286), np.float32(0.07659408), np.float32(0.082178615), np.float32(0.09072322), np.float32(0.08495529), np.float32(0.070458904), np.float32(0.06718127), np.float32(0.063929), np.float32(0.058747217), np.float32(0.051561013), np.float32(0.055543013), np.float32(0.057045255), np.float32(0.060037233), np.float32(0.061847456), np.float32(0.06422933), np.float32(0.076247714), np.float32(0.08566438), np.float32(0.089485675), np.float32(0.09133848), np.float32(0.0888843), np.float32(0.08884536), np.float32(0.07688527), np.float32(0.06853049), np.float32(0.058230884), np.float32(0.050558805), np.float32(0.047729965), np.float32(0.0453145), np.float32(0.04098447), np.float32(0.043689016), np.float32(0.051933896), np.float32(0.04909499), np.float32(0.049434096), np.float32(0.05860768), np.float32(0.07888487), np.float32(0.068082616), np.float32(0.064719625), np.float32(0.06231851), np.float32(0.06648376), np.float32(0.06725533), np.float32(0.05898097), np.float32(0.062210735), np.float32(0.06996418), np.float32(0.05893361), np.float32(0.05840926), np.float32(0.07695975), np.float32(0.08120224), np.float32(0.076088265), np.float32(0.09011193), np.float32(0.11738334), np.float32(0.1158456), np.float32(0.11935119), np.float32(0.12631266), np.float32(0.12576833), np.float32(0.1257079), np.float32(0.13615185), np.float32(0.13973767), np.float32(0.14048709), np.float32(0.13533449), np.float32(0.14340863), np.float32(0.14796151), np.float32(0.1447383), np.float32(0.13996895), np.float32(0.1500866), np.float32(0.16612345), np.float32(0.18679346), np.float32(0.18273224), np.float32(0.23398742), np.float32(0.2686568), np.float32(0.21565144), np.float32(0.21756585), np.float32(0.22733143), np.float32(0.20354268), np.float32(0.14646126), np.float32(0.14860849), np.float32(0.15051654), np.float32(0.12699956), np.float32(0.13340501), np.float32(0.133437), np.float32(0.130572), np.float32(0.1119734), np.float32(0.12298879), np.float32(0.13069054), np.float32(0.11859468), np.float32(0.13545367), np.float32(0.1355393), np.float32(0.14315085), np.float32(0.15141687), np.float32(0.15910394), np.float32(0.17437053), np.float32(0.17804466), np.float32(0.16613983), np.float32(0.15246613), np.float32(0.14917177), np.float32(0.13744776), np.float32(0.14219764), np.float32(0.15913707), np.float32(0.17730993), np.float32(0.17126745), np.float32(0.17380676), np.float32(0.1791316), np.float32(0.19051583), np.float32(0.19341773), np.float32(0.1822313), np.float32(0.20735082), np.float32(0.20989956), np.float32(0.22513832), np.float32(0.20333189), np.float32(0.22763732), np.float32(0.28782168), np.float32(0.2569037), np.float32(0.26182497), np.float32(0.2962508), np.float32(0.30131528), np.float32(0.28634432), np.float32(0.28760415), np.float32(0.27850622), np.float32(0.29760748), np.float32(0.46537077)], 'MPDRLDDTEGFYGLEEIEDVMIVKDPTTGNLTFETTKTEEEVARDVEEAWQREEEEAQRLEKITFGKDQAPEDEDTADEKVAEDKAEVAIQAEDKELAWEGFSDDDDNVQTEESGQAAKTVKTPDTTQEPGTQKLTKTEKKKRAKEAKLKKLEEEKASAKQAAANGAAKESEDDKEESDIEDREDGETFGPGAFDILANQPDDDDEDVSAWDELELSEEMLGALAKLKFSKPTTIQKSTIPEILAGRDVIGKASTGSGKTLAFGIPIVESYLASRSSASKEPEDKMPIALIIAPTRELAHQINAHLIALCAKGDFDPPYIASITGGLSVQKQRRQLEKADIVVGTPGRLWEVISDGQGLLRKFKQIKFLVVDEADRLLSEGHFKEMGEILKVLEPDDVTDENAESDEKEEIKRQTLVFSATFGKDLQRKLAGKVKGGGSDLMSQQQSMEYLLKKLQFREEKPVFIDANPMSQMASKLQEGLIECAGTEKDLYLYSLLMFYTKKRALVFTNSISAVRRITPFLTNLALPALPLHSNMPQKARLRSIERFKERPGSILVATDVAARGLDIPRVELVIHYHLPRAADTYVHRSGRTARAEASGASILICAPEEVAGVRRLVAKVHARASDAPKSKKTAFFIRTLDIDRRIVSRLKPRATISKRLADTVIAKEKKHSEDDVLRRAAEDLGVDYDSSEFEKEAKGKRGRGSGRKKKEKEASEMTKAEMQALRAELKSLLSQRINTGVSARYLTSGGIDVDALVAGEGNMEFLGNLDGLGFDDM': [np.float32(0.84416616), np.float32(0.82697845), np.float32(0.8468995), np.float32(0.87735564), np.float32(0.8779109), np.float32(0.8549379), np.float32(0.8728411), np.float32(0.8762283), np.float32(0.8497522), np.float32(0.79781353), np.float32(0.7769801), np.float32(0.6964369), np.float32(0.6823708), np.float32(0.65813595), np.float32(0.68685925), np.float32(0.68528837), np.float32(0.6715462), np.float32(0.6824653), np.float32(0.70427865), np.float32(0.7159119), np.float32(0.7214956), np.float32(0.73501074), np.float32(0.75089794), np.float32(0.7383646), np.float32(0.7250107), np.float32(0.7306438), np.float32(0.75066525), np.float32(0.73614746), np.float32(0.70782226), np.float32(0.6870297), np.float32(0.64371455), np.float32(0.5941016), np.float32(0.5994291), np.float32(0.59690404), np.float32(0.6093664), np.float32(0.6149129), np.float32(0.60800517), np.float32(0.61873746), np.float32(0.596443), np.float32(0.59686047), np.float32(0.5812495), np.float32(0.5653896), np.float32(0.5319872), np.float32(0.51739573), np.float32(0.52221453), np.float32(0.5337553), np.float32(0.53809124), np.float32(0.5525033), np.float32(0.572245), np.float32(0.585334), np.float32(0.60467386), np.float32(0.6068767), np.float32(0.60382164), np.float32(0.633132), np.float32(0.66962534), np.float32(0.699768), np.float32(0.70061684), np.float32(0.7173838), np.float32(0.730968), np.float32(0.7464426), np.float32(0.7708554), np.float32(0.7949132), np.float32(0.81409156), np.float32(0.83757246), np.float32(0.84369534), np.float32(0.8581036), np.float32(0.86909837), np.float32(0.8755057), np.float32(0.8895343), np.float32(0.90539217), np.float32(0.9165669), np.float32(0.92362064), np.float32(0.93255186), np.float32(0.942558), np.float32(0.9421161), np.float32(0.94503194), np.float32(0.9496775), np.float32(0.94402575), np.float32(0.94273406), np.float32(0.9313804), np.float32(0.92199224), np.float32(0.9227009), np.float32(0.92345864), np.float32(0.92430556), np.float32(0.90744346), np.float32(0.9044934), np.float32(0.9016972), np.float32(0.90257025), np.float32(0.89146525), np.float32(0.8978906), np.float32(0.89605767), np.float32(0.87079567), np.float32(0.8766111), np.float32(0.87314165), np.float32(0.88300246), np.float32(0.89021534), np.float32(0.8990448), np.float32(0.89966637), np.float32(0.9063681), np.float32(0.91630214), np.float32(0.9266572), np.float32(0.93607825), np.float32(0.9389505), np.float32(0.94080573), np.float32(0.94759196), np.float32(0.94967216), np.float32(0.9535491), np.float32(0.9591316), np.float32(0.96330863), np.float32(0.9684174), np.float32(0.9725735), np.float32(0.9728051), np.float32(0.97348785), np.float32(0.9754496), np.float32(0.9758268), np.float32(0.9770683), np.float32(0.9774065), np.float32(0.9780343), np.float32(0.979018), np.float32(0.97757494), np.float32(0.978114), np.float32(0.97890806), np.float32(0.97874844), np.float32(0.9772061), np.float32(0.97515196), np.float32(0.9759715), np.float32(0.9717059), np.float32(0.9695423), np.float32(0.9674961), np.float32(0.96438193), np.float32(0.96055263), np.float32(0.9534), np.float32(0.9412215), np.float32(0.9321269), np.float32(0.92248356), np.float32(0.9158599), np.float32(0.9086519), np.float32(0.8972436), np.float32(0.8857971), np.float32(0.8737206), np.float32(0.8623125), np.float32(0.84769696), np.float32(0.82982033), np.float32(0.80875725), np.float32(0.7776751), np.float32(0.76469284), np.float32(0.7601473), np.float32(0.7480906), np.float32(0.7544581), np.float32(0.7498373), np.float32(0.75242287), np.float32(0.7608245), np.float32(0.76681733), np.float32(0.7753093), np.float32(0.78053087), np.float32(0.7918925), np.float32(0.8082606), np.float32(0.82443506), np.float32(0.8233377), np.float32(0.81800896), np.float32(0.8230987), np.float32(0.8296419), np.float32(0.8441555), np.float32(0.8547816), np.float32(0.8775411), np.float32(0.8926172), np.float32(0.9094316), np.float32(0.93121004), np.float32(0.94612956), np.float32(0.9570981), np.float32(0.9635021), np.float32(0.9661949), np.float32(0.9711067), np.float32(0.9743517), np.float32(0.9761287), np.float32(0.977953), np.float32(0.9778187), np.float32(0.97741425), np.float32(0.9766461), np.float32(0.97628117), np.float32(0.9757047), np.float32(0.973782), np.float32(0.97283137), np.float32(0.9725088), np.float32(0.97158694), np.float32(0.97174287), np.float32(0.96999466), np.float32(0.9684533), np.float32(0.9668853), np.float32(0.9652253), np.float32(0.96217686), np.float32(0.96294844), np.float32(0.9600563), np.float32(0.9557455), np.float32(0.9535293), np.float32(0.9514517), np.float32(0.9504921), np.float32(0.9440749), np.float32(0.9336021), np.float32(0.9300043), np.float32(0.9162585), np.float32(0.9033415), np.float32(0.88685155), np.float32(0.8691114), np.float32(0.85715157), np.float32(0.8285083), np.float32(0.8191373), np.float32(0.8128188), np.float32(0.7759967), np.float32(0.7531779), np.float32(0.6882664), np.float32(0.62295544), np.float32(0.57643974), np.float32(0.5201739), np.float32(0.49619275), np.float32(0.4546618), np.float32(0.44247663), np.float32(0.4224759), np.float32(0.3816785), np.float32(0.37968436), np.float32(0.38684055), np.float32(0.3477695), np.float32(0.33923286), np.float32(0.32155672), np.float32(0.3583376), np.float32(0.36849737), np.float32(0.35681537), np.float32(0.37019157), np.float32(0.36369863), np.float32(0.35878196), np.float32(0.28883865), np.float32(0.2741956), np.float32(0.2780183), np.float32(0.29108664), np.float32(0.28221917), np.float32(0.31134376), np.float32(0.44185397), np.float32(0.40267593), np.float32(0.35473743), np.float32(0.34502262), np.float32(0.28861922), np.float32(0.27757636), np.float32(0.28831083), np.float32(0.29850405), np.float32(0.28822893), np.float32(0.2928657), np.float32(0.2666436), np.float32(0.24977171), np.float32(0.23921412), np.float32(0.21376424), np.float32(0.19715711), np.float32(0.19060062), np.float32(0.2138468), np.float32(0.17254078), np.float32(0.16976246), np.float32(0.14986569), np.float32(0.121712714), np.float32(0.12689665), np.float32(0.093170874), np.float32(0.089234665), np.float32(0.07476264), np.float32(0.06490236), np.float32(0.062145423), np.float32(0.07469773), np.float32(0.063885935), np.float32(0.076551154), np.float32(0.07176698), np.float32(0.07830837), np.float32(0.091156065), np.float32(0.09726632), np.float32(0.11750803), np.float32(0.12758966), np.float32(0.14213878), np.float32(0.16158098), np.float32(0.1445234), np.float32(0.1448082), np.float32(0.13534766), np.float32(0.16495442), np.float32(0.14836594), np.float32(0.14807746), np.float32(0.16357288), np.float32(0.15902568), np.float32(0.1668372), np.float32(0.16942298), np.float32(0.19409797), np.float32(0.18350716), np.float32(0.15752167), np.float32(0.1378166), np.float32(0.13417695), np.float32(0.09908531), np.float32(0.070635386), np.float32(0.053323623), np.float32(0.044200886), np.float32(0.037958916), np.float32(0.029702831), np.float32(0.025645262), np.float32(0.022234822), np.float32(0.019228328), np.float32(0.018366316), np.float32(0.018945497), np.float32(0.023650039), np.float32(0.025230186), np.float32(0.029277591), np.float32(0.03166345), np.float32(0.03591679), np.float32(0.03853265), np.float32(0.041909464), np.float32(0.042915814), np.float32(0.038348656), np.float32(0.036713447), np.float32(0.03830797), np.float32(0.03987132), np.float32(0.038125545), np.float32(0.037555333), np.float32(0.04346541), np.float32(0.04295069), np.float32(0.046075866), np.float32(0.05084413), np.float32(0.05817559), np.float32(0.07198354), np.float32(0.075372666), np.float32(0.08534592), np.float32(0.10336888), np.float32(0.10680849), np.float32(0.09334074), np.float32(0.09994937), np.float32(0.09418323), np.float32(0.087093376), np.float32(0.08015183), np.float32(0.07588973), np.float32(0.06977439), np.float32(0.06979432), np.float32(0.07324238), np.float32(0.07522203), np.float32(0.07789678), np.float32(0.0834618), np.float32(0.0858805), np.float32(0.08297358), np.float32(0.07111674), np.float32(0.06827595), np.float32(0.06327509), np.float32(0.060202163), np.float32(0.05883487), np.float32(0.056051593), np.float32(0.054323032), np.float32(0.05406645), np.float32(0.053183224), np.float32(0.047562897), np.float32(0.047030333), np.float32(0.04779623), np.float32(0.04703899), np.float32(0.047169644), np.float32(0.04866782), np.float32(0.05454487), np.float32(0.05268253), np.float32(0.05260841), np.float32(0.054425362), np.float32(0.05538936), np.float32(0.04995875), np.float32(0.04386976), np.float32(0.04537569), np.float32(0.049752682), np.float32(0.05053836), np.float32(0.051366635), np.float32(0.057592593), np.float32(0.061311852), np.float32(0.05652143), np.float32(0.053723376), np.float32(0.058058564), np.float32(0.057660855), np.float32(0.056146417), np.float32(0.05583664), np.float32(0.06359225), np.float32(0.06543627), np.float32(0.057863604), np.float32(0.062814355), np.float32(0.06133095), np.float32(0.057257827), np.float32(0.055431668), np.float32(0.06291559), np.float32(0.06489007), np.float32(0.065762825), np.float32(0.07555033), np.float32(0.09139123), np.float32(0.100848354), np.float32(0.11699303), np.float32(0.12762332), np.float32(0.15396462), np.float32(0.19227262), np.float32(0.25221187), np.float32(0.29937756), np.float32(0.3008861), np.float32(0.325052), np.float32(0.37976658), np.float32(0.42990798), np.float32(0.478595), np.float32(0.4577786), np.float32(0.45967913), np.float32(0.48648858), np.float32(0.47174987), np.float32(0.51264423), np.float32(0.56248736), np.float32(0.58624154), np.float32(0.5250536), np.float32(0.5004866), np.float32(0.53687716), np.float32(0.45914117), np.float32(0.3765358), np.float32(0.3291429), np.float32(0.29140005), np.float32(0.24952823), np.float32(0.22511727), np.float32(0.20693593), np.float32(0.19724053), np.float32(0.14781256), np.float32(0.13653484), np.float32(0.12551574), np.float32(0.11584194), np.float32(0.10458038), np.float32(0.10205886), np.float32(0.097865485), np.float32(0.1002131), np.float32(0.09965193), np.float32(0.1191831), np.float32(0.1214336), np.float32(0.12622002), np.float32(0.14301568), np.float32(0.14844753), np.float32(0.16451176), np.float32(0.16697836), np.float32(0.20208973), np.float32(0.20351554), np.float32(0.20160645), np.float32(0.20252204), np.float32(0.21657799), np.float32(0.20873025), np.float32(0.17600735), np.float32(0.16515116), np.float32(0.17609803), np.float32(0.18854406), np.float32(0.2094501), np.float32(0.21364655), np.float32(0.2139548), np.float32(0.20812462), np.float32(0.19631389), np.float32(0.17578313), np.float32(0.17906633), np.float32(0.15854207), np.float32(0.16430376), np.float32(0.16733478), np.float32(0.15392163), np.float32(0.15514983), np.float32(0.13657273), np.float32(0.1289596), np.float32(0.13028273), np.float32(0.12586966), np.float32(0.13214613), np.float32(0.13550332), np.float32(0.13695362), np.float32(0.14350225), np.float32(0.1687253), np.float32(0.13286774), np.float32(0.121727906), np.float32(0.13688454), np.float32(0.15540427), np.float32(0.14245334), np.float32(0.1300003), np.float32(0.16169949), np.float32(0.15932155), np.float32(0.120718546), np.float32(0.10803623), np.float32(0.115407206), np.float32(0.093607135), np.float32(0.08465905), np.float32(0.082280785), np.float32(0.07927718), np.float32(0.08258423), np.float32(0.085138015), np.float32(0.08176826), np.float32(0.077768), np.float32(0.07302061), np.float32(0.06542791), np.float32(0.062023126), np.float32(0.057441402), np.float32(0.047028765), np.float32(0.050753243), np.float32(0.05258387), np.float32(0.04927599), np.float32(0.044578146), np.float32(0.046129946), np.float32(0.0477491), np.float32(0.04332878), np.float32(0.045290213), np.float32(0.045836765), np.float32(0.04309024), np.float32(0.034280803), np.float32(0.03334985), np.float32(0.033614863), np.float32(0.031996578), np.float32(0.029525405), np.float32(0.025839992), np.float32(0.026025131), np.float32(0.024922768), np.float32(0.02365561), np.float32(0.024287468), np.float32(0.02760225), np.float32(0.029056933), np.float32(0.030356018), np.float32(0.03490217), np.float32(0.03844085), np.float32(0.03644531), np.float32(0.04006784), np.float32(0.045576703), np.float32(0.044817355), np.float32(0.04085687), np.float32(0.036628146), np.float32(0.037859865), np.float32(0.04078711), np.float32(0.04044295), np.float32(0.043578513), np.float32(0.049599044), np.float32(0.05251909), np.float32(0.05319378), np.float32(0.06932263), np.float32(0.070335925), np.float32(0.07763946), np.float32(0.09119955), np.float32(0.1321871), np.float32(0.12673883), np.float32(0.11920562), np.float32(0.12696482), np.float32(0.14401378), np.float32(0.13542508), np.float32(0.114067405), np.float32(0.14061117), np.float32(0.14843), np.float32(0.1210674), np.float32(0.13207643), np.float32(0.14782077), np.float32(0.15818305), np.float32(0.15704146), np.float32(0.15435204), np.float32(0.15589696), np.float32(0.14955254), np.float32(0.14166923), np.float32(0.1284458), np.float32(0.11911448), np.float32(0.11050344), np.float32(0.10002231), np.float32(0.08682562), np.float32(0.076257624), np.float32(0.06394781), np.float32(0.06812321), np.float32(0.06337506), np.float32(0.057109352), np.float32(0.054740656), np.float32(0.05121554), np.float32(0.060917664), np.float32(0.060115438), np.float32(0.047557842), np.float32(0.05267301), np.float32(0.046618063), np.float32(0.03530305), np.float32(0.029697945), np.float32(0.025854783), np.float32(0.023447547), np.float32(0.023684988), np.float32(0.024812354), np.float32(0.027832229), np.float32(0.03409527), np.float32(0.040169697), np.float32(0.040697988), np.float32(0.04221215), np.float32(0.044032026), np.float32(0.04525369), np.float32(0.042896915), np.float32(0.041249756), np.float32(0.04501703), np.float32(0.047189023), np.float32(0.0469753), np.float32(0.059219867), np.float32(0.06313584), np.float32(0.06264595), np.float32(0.07616463), np.float32(0.0782276), np.float32(0.092836216), np.float32(0.11735251), np.float32(0.14742514), np.float32(0.1534854), np.float32(0.14973591), np.float32(0.1172022), np.float32(0.11072561), np.float32(0.10578774), np.float32(0.09053042), np.float32(0.08459596), np.float32(0.07280896), np.float32(0.069130294), np.float32(0.084949404), np.float32(0.08339129), np.float32(0.077516325), np.float32(0.088982716), np.float32(0.076814376), np.float32(0.062066175), np.float32(0.06310963), np.float32(0.060006507), np.float32(0.053412057), np.float32(0.052281726), np.float32(0.05664682), np.float32(0.054891497), np.float32(0.047645725), np.float32(0.046723068), np.float32(0.054923452), np.float32(0.061034415), np.float32(0.062490106), np.float32(0.07659396), np.float32(0.09952798), np.float32(0.122338474), np.float32(0.16266645), np.float32(0.20229635), np.float32(0.25510094), np.float32(0.2715605), np.float32(0.29195318), np.float32(0.28999093), np.float32(0.29081592), np.float32(0.28743145), np.float32(0.29457167), np.float32(0.27395475), np.float32(0.27575648), np.float32(0.22088882), np.float32(0.19417898), np.float32(0.2175428), np.float32(0.20149663), np.float32(0.18921585), np.float32(0.20429903), np.float32(0.20995633), np.float32(0.20286095), np.float32(0.17791776), np.float32(0.181813), np.float32(0.17121433), np.float32(0.13668074), np.float32(0.1404179), np.float32(0.13033664), np.float32(0.12456253), np.float32(0.12354412), np.float32(0.12027622), np.float32(0.113397054), np.float32(0.11020135), np.float32(0.12740518), np.float32(0.1434241), np.float32(0.14950828), np.float32(0.16537449), np.float32(0.17083088), np.float32(0.17772347), np.float32(0.18582994), np.float32(0.20144494), np.float32(0.25504565), np.float32(0.2857898), np.float32(0.3053858), np.float32(0.31419808), np.float32(0.32315302), np.float32(0.35581315), np.float32(0.35508308), np.float32(0.33811727), np.float32(0.33628252), np.float32(0.33140728), np.float32(0.32059067), np.float32(0.31390223), np.float32(0.32332668), np.float32(0.3271286), np.float32(0.32647502), np.float32(0.31201205), np.float32(0.3552909), np.float32(0.35236248), np.float32(0.36371386), np.float32(0.38010707), np.float32(0.3730127), np.float32(0.41558325), np.float32(0.45040247), np.float32(0.47118095), np.float32(0.47876516), np.float32(0.49174505), np.float32(0.5163347), np.float32(0.51214683), np.float32(0.5276295), np.float32(0.54547864), np.float32(0.59495467), np.float32(0.6327595), np.float32(0.72845006), np.float32(0.7634584), np.float32(0.8035988), np.float32(0.85784507), np.float32(0.87556136), np.float32(0.89773065), np.float32(0.8981229), np.float32(0.9114096), np.float32(0.90662944), np.float32(0.9113113), np.float32(0.9161979), np.float32(0.9195565), np.float32(0.91985816), np.float32(0.91562784), np.float32(0.9228405), np.float32(0.9182172), np.float32(0.917373), np.float32(0.91267335), np.float32(0.9120082), np.float32(0.8956564), np.float32(0.88296926), np.float32(0.8692774), np.float32(0.84088117), np.float32(0.823301), np.float32(0.76255506), np.float32(0.7806808), np.float32(0.73953176), np.float32(0.669725), np.float32(0.6433282), np.float32(0.6330155), np.float32(0.62707084), np.float32(0.57609534), np.float32(0.5623584), np.float32(0.5552584), np.float32(0.50046885), np.float32(0.42877135), np.float32(0.38589048), np.float32(0.396139), np.float32(0.36651224), np.float32(0.33326542), np.float32(0.35597053), np.float32(0.3467976), np.float32(0.31994873), np.float32(0.29758495), np.float32(0.32532313), np.float32(0.3054574), np.float32(0.2977301), np.float32(0.3035736), np.float32(0.3133109), np.float32(0.3227906), np.float32(0.35356766), np.float32(0.3698379), np.float32(0.39216915), np.float32(0.39390072), np.float32(0.41682968), np.float32(0.47072387), np.float32(0.49240848), np.float32(0.4719021), np.float32(0.47253418), np.float32(0.49746576), np.float32(0.47456175), np.float32(0.5128123), np.float32(0.5123056), np.float32(0.5236723), np.float32(0.5221919), np.float32(0.495158), np.float32(0.5298098), np.float32(0.5122344), np.float32(0.60570145), np.float32(0.6607263), np.float32(0.70403755), np.float32(0.7351935), np.float32(0.7192679), np.float32(0.7061295), np.float32(0.7349315), np.float32(0.70480716), np.float32(0.70704097), np.float32(0.68931574), np.float32(0.71102506), np.float32(0.74294484), np.float32(0.69590545), np.float32(0.68759286), np.float32(0.6629997), np.float32(0.72115695), np.float32(0.76833165), np.float32(0.7363373), np.float32(0.7517807), np.float32(0.78026974), np.float32(0.7549207), np.float32(0.740224), np.float32(0.770317)], 'MGSRKRGTQHRREAQGFRKMVLKRSPRTTESDDLCGDPALSHQSAPAAQDGPASVVDAGGLESITRCPQQLPQMMAAAADGLGSIAIDTTQLNMSVTDPTAWATAMNNLGMVPVGLPGQQLVSDSICVPGFDPGLNMMTGITPINPMIPGLGLVPPPPPTEVAVVKEIIHCKSCTLFPQNPNLPPPSTRERPPGCKTVFVGGLPENATEEIIQEVFEQCGDITAIRKSKKNFCHIRFAEEFMVDKAIYLSGYRMRLGSSTDKKDSGRLHVDFAQARDDFYEWECKQRMRAREERHRRKLEEDRLRPPSPPAIMHYSEHEAALLADKLKDDSKFSEAITVLLSWIERGEVNRRSANQFYSMVQSANSHVRRLMNEKATHEQEMEEAKENFKNALTGILTQFEQIVAVFNASTRQKAWDHFSKAQRKNIDIWRKHSEELRNAQSEQLMGIRREEEMEMSDDENCDSPTKKMRVDESALAAQAYALKEENDSLRWQLDAYRNEVELLKQEKEQLFRTEETVTKDQQLQFLQQTMQGMQQQLLTIQEELNNKKSELEQAKEEQSHTQALLKVLQEQLKGTKELVETNGHSHEDTNEINVLTVALVNQDRENNIEKRSQGLKSEKEALLIGIISTFLHVHPFGANIEYLWSYMQQLDSKISANEIEMLLMRLPRMFKQEFTGVGATLEKRWKLCAFEGIKTT': [np.float32(0.97035843), np.float32(0.97068024), np.float32(0.96811926), np.float32(0.97203237), np.float32(0.9712927), np.float32(0.9708289), np.float32(0.9673295), np.float32(0.9650091), np.float32(0.9647637), np.float32(0.9634907), np.float32(0.9631789), np.float32(0.9618176), np.float32(0.9619588), np.float32(0.9623532), np.float32(0.9645574), np.float32(0.965189), np.float32(0.96500176), np.float32(0.964093), np.float32(0.9647046), np.float32(0.96291506), np.float32(0.9630139), np.float32(0.96461403), np.float32(0.96680176), np.float32(0.96542394), np.float32(0.9629341), np.float32(0.9651229), np.float32(0.9694345), np.float32(0.97040445), np.float32(0.97203255), np.float32(0.97503895), np.float32(0.9764165), np.float32(0.9777608), np.float32(0.97781324), np.float32(0.9793428), np.float32(0.97924805), np.float32(0.9787829), np.float32(0.9782774), np.float32(0.979963), np.float32(0.98124963), np.float32(0.98108155), np.float32(0.9816845), np.float32(0.98162764), np.float32(0.98082924), np.float32(0.9817054), np.float32(0.98211795), np.float32(0.98242235), np.float32(0.9823315), np.float32(0.98237807), np.float32(0.98260075), np.float32(0.98233116), np.float32(0.9817339), np.float32(0.9795457), np.float32(0.97484064), np.float32(0.97460485), np.float32(0.97378653), np.float32(0.9698892), np.float32(0.96578616), np.float32(0.96635646), np.float32(0.9564129), np.float32(0.94738704), np.float32(0.937069), np.float32(0.9295084), np.float32(0.9156962), np.float32(0.8986234), np.float32(0.88962656), np.float32(0.8777487), np.float32(0.87684804), np.float32(0.88520753), np.float32(0.8766733), np.float32(0.86090463), np.float32(0.8520747), np.float32(0.82765853), np.float32(0.86886406), np.float32(0.85371065), np.float32(0.8731481), np.float32(0.8739214), np.float32(0.8689593), np.float32(0.86855966), np.float32(0.89931935), np.float32(0.9095432), np.float32(0.9231364), np.float32(0.9450383), np.float32(0.94771326), np.float32(0.95338905), np.float32(0.9641689), np.float32(0.96603364), np.float32(0.96791023), np.float32(0.9750759), np.float32(0.97288233), np.float32(0.9715281), np.float32(0.9758957), np.float32(0.9715021), np.float32(0.9723012), np.float32(0.97245973), np.float32(0.9636106), np.float32(0.97046685), np.float32(0.97400224), np.float32(0.9743483), np.float32(0.97526485), np.float32(0.9750978), np.float32(0.9751339), np.float32(0.97507507), np.float32(0.9734065), np.float32(0.97242445), np.float32(0.9728757), np.float32(0.97481257), np.float32(0.9760523), np.float32(0.9771263), np.float32(0.9761294), np.float32(0.9797377), np.float32(0.977473), np.float32(0.97059196), np.float32(0.9651077), np.float32(0.94336337), np.float32(0.7757573), np.float32(0.8715751), np.float32(0.59901166), np.float32(0.6602812), np.float32(0.4425077), np.float32(0.94063866), np.float32(0.9466225), np.float32(0.9401054), np.float32(0.9354764), np.float32(0.91826785), np.float32(0.9269012), np.float32(0.9376365), np.float32(0.94046104), np.float32(0.93126947), np.float32(0.9425751), np.float32(0.93422633), np.float32(0.93113965), np.float32(0.8801486), np.float32(0.8730807), np.float32(0.8545186), np.float32(0.44590294), np.float32(0.52971923), np.float32(0.13850981), np.float32(0.09813147), np.float32(0.096824594), np.float32(0.12723887), np.float32(0.14261629), np.float32(0.13799529), np.float32(0.12729326), np.float32(0.12602289), np.float32(0.115147844), np.float32(0.11730287), np.float32(0.11505698), np.float32(0.14722957), np.float32(0.2007101), np.float32(0.26603174), np.float32(0.2887944), np.float32(0.26112545), np.float32(0.24173665), np.float32(0.1949297), np.float32(0.21853848), np.float32(0.24966845), np.float32(0.34099644), np.float32(0.40235963), np.float32(0.38446093), np.float32(0.2903556), np.float32(0.2945343), np.float32(0.21387704), np.float32(0.21561287), np.float32(0.17637306), np.float32(0.21460125), np.float32(0.20977725), np.float32(0.19511026), np.float32(0.2314241), np.float32(0.17837547), np.float32(0.12998283), np.float32(0.15277651), np.float32(0.12620272), np.float32(0.13059074), np.float32(0.13440646), np.float32(0.17104733), np.float32(0.16671461), np.float32(0.18195313), np.float32(0.201685), np.float32(0.2453292), np.float32(0.25462425), np.float32(0.28379282), np.float32(0.3077432), np.float32(0.3383084), np.float32(0.32450774), np.float32(0.29260844), np.float32(0.30252054), np.float32(0.31176072), np.float32(0.3060542), np.float32(0.320561), np.float32(0.3395134), np.float32(0.33995697), np.float32(0.3156445), np.float32(0.3020724), np.float32(0.31050274), np.float32(0.28944346), np.float32(0.24879299), np.float32(0.22659537), np.float32(0.21129903), np.float32(0.19906673), np.float32(0.17409521), np.float32(0.1369472), np.float32(0.121843226), np.float32(0.1155579), np.float32(0.093779854), np.float32(0.07814006), np.float32(0.0753688), np.float32(0.072184935), np.float32(0.07181913), np.float32(0.071419895), np.float32(0.08059963), np.float32(0.081730865), np.float32(0.08271965), np.float32(0.08834465), np.float32(0.084933765), np.float32(0.09480297), np.float32(0.10876946), np.float32(0.10572934), np.float32(0.10111976), np.float32(0.10548826), np.float32(0.09678713), np.float32(0.09520478), np.float32(0.087622754), np.float32(0.08052404), np.float32(0.08024685), np.float32(0.083030574), np.float32(0.07991316), np.float32(0.074398026), np.float32(0.083312735), np.float32(0.092524104), np.float32(0.08074536), np.float32(0.07913046), np.float32(0.0852853), np.float32(0.08933154), np.float32(0.08778863), np.float32(0.085681185), np.float32(0.081308216), np.float32(0.07653167), np.float32(0.07670909), np.float32(0.072408356), np.float32(0.06532915), np.float32(0.062090542), np.float32(0.061295472), np.float32(0.059178684), np.float32(0.0621652), np.float32(0.06206826), np.float32(0.064282596), np.float32(0.06950238), np.float32(0.08167625), np.float32(0.08532943), np.float32(0.10232047), np.float32(0.12899089), np.float32(0.16339642), np.float32(0.18223608), np.float32(0.18835007), np.float32(0.19594349), np.float32(0.19615272), np.float32(0.18736069), np.float32(0.20594023), np.float32(0.20969214), np.float32(0.22254747), np.float32(0.20629792), np.float32(0.20723751), np.float32(0.24774769), np.float32(0.25823236), np.float32(0.265316), np.float32(0.26917708), np.float32(0.2920434), np.float32(0.27152655), np.float32(0.28485674), np.float32(0.30558208), np.float32(0.3067451), np.float32(0.28551677), np.float32(0.21841279), np.float32(0.19821039), np.float32(0.17358118), np.float32(0.15340717), np.float32(0.15339008), np.float32(0.15328813), np.float32(0.15059367), np.float32(0.15360267), np.float32(0.15709631), np.float32(0.15891908), np.float32(0.1550981), np.float32(0.16054204), np.float32(0.16871285), np.float32(0.17228259), np.float32(0.17451948), np.float32(0.1779124), np.float32(0.18685344), np.float32(0.19810703), np.float32(0.20051531), np.float32(0.22772165), np.float32(0.257181), np.float32(0.2915959), np.float32(0.3157906), np.float32(0.3607716), np.float32(0.39213425), np.float32(0.4134156), np.float32(0.43470967), np.float32(0.47294006), np.float32(0.46682844), np.float32(0.4494286), np.float32(0.48751125), np.float32(0.46978596), np.float32(0.4554498), np.float32(0.4673409), np.float32(0.4494105), np.float32(0.4040552), np.float32(0.34763217), np.float32(0.31987518), np.float32(0.32302454), np.float32(0.30515593), np.float32(0.26512596), np.float32(0.28180584), np.float32(0.31928408), np.float32(0.28405496), np.float32(0.30725846), np.float32(0.28149807), np.float32(0.24454205), np.float32(0.23638538), np.float32(0.26995778), np.float32(0.22834659), np.float32(0.2056113), np.float32(0.20795248), np.float32(0.19243099), np.float32(0.17985338), np.float32(0.17950808), np.float32(0.17912585), np.float32(0.16480197), np.float32(0.121366225), np.float32(0.11456824), np.float32(0.12715502), np.float32(0.1089831), np.float32(0.11550006), np.float32(0.12839077), np.float32(0.14811072), np.float32(0.15106645), np.float32(0.14107397), np.float32(0.13126673), np.float32(0.13640998), np.float32(0.13056041), np.float32(0.11627061), np.float32(0.11613916), np.float32(0.12838432), np.float32(0.11791348), np.float32(0.12078557), np.float32(0.11363617), np.float32(0.10880217), np.float32(0.10982133), np.float32(0.11987573), np.float32(0.12200984), np.float32(0.13329172), np.float32(0.14755027), np.float32(0.17136973), np.float32(0.17699137), np.float32(0.20631033), np.float32(0.23004706), np.float32(0.22243926), np.float32(0.2318966), np.float32(0.21694982), np.float32(0.20989692), np.float32(0.22532228), np.float32(0.23400888), np.float32(0.22451638), np.float32(0.21971487), np.float32(0.24056268), np.float32(0.2488386), np.float32(0.26675254), np.float32(0.30146918), np.float32(0.3034473), np.float32(0.3100264), np.float32(0.31141195), np.float32(0.33703324), np.float32(0.34589124), np.float32(0.3360728), np.float32(0.36167207), np.float32(0.39049807), np.float32(0.38470182), np.float32(0.38778183), np.float32(0.4076682), np.float32(0.4112615), np.float32(0.37435818), np.float32(0.36014986), np.float32(0.3678674), np.float32(0.34481078), np.float32(0.3106131), np.float32(0.30716172), np.float32(0.2
```
