## Supplementary Data 1 for "Blockiness as Determinant of Liquid Phase Formation by Polypeptide-Like Polymers in Stickers-Spacers Paradigm": IDR_scores.txt (part 214 of 482)

```
873428), np.float32(0.2364463), np.float32(0.23802371), np.float32(0.26033857), np.float32(0.24000959), np.float32(0.22438598), np.float32(0.23121095), np.float32(0.23039414), np.float32(0.2141803), np.float32(0.20951407), np.float32(0.22476178), np.float32(0.21857814), np.float32(0.2136581), np.float32(0.21283783), np.float32(0.23456706), np.float32(0.25318295), np.float32(0.25731784), np.float32(0.270846), np.float32(0.31025073), np.float32(0.3035957), np.float32(0.29882047), np.float32(0.29720384), np.float32(0.31680143), np.float32(0.32341817), np.float32(0.33114466), np.float32(0.33807403), np.float32(0.33738634), np.float32(0.33141616), np.float32(0.33396134), np.float32(0.34911242), np.float32(0.33695027), np.float32(0.33694163), np.float32(0.34685776), np.float32(0.36444923), np.float32(0.35481906), np.float32(0.33595574), np.float32(0.35727063), np.float32(0.34070367), np.float32(0.33521143), np.float32(0.32362127), np.float32(0.3398843), np.float32(0.33980867), np.float32(0.32350156), np.float32(0.33201656), np.float32(0.3589314), np.float32(0.35509276), np.float32(0.35289717), np.float32(0.3660829), np.float32(0.3739208), np.float32(0.38459268), np.float32(0.376129), np.float32(0.39224783), np.float32(0.43053582), np.float32(0.45010328), np.float32(0.45818928), np.float32(0.4938838), np.float32(0.5261515), np.float32(0.53140706), np.float32(0.5472961), np.float32(0.5897317), np.float32(0.6032588), np.float32(0.61989844), np.float32(0.65732944), np.float32(0.67205524), np.float32(0.6682797), np.float32(0.69321734), np.float32(0.7024546), np.float32(0.70947224), np.float32(0.7310139), np.float32(0.7525495), np.float32(0.73193794), np.float32(0.73411316), np.float32(0.7376873), np.float32(0.73683965), np.float32(0.7627231), np.float32(0.74660563), np.float32(0.74414456), np.float32(0.76808655), np.float32(0.77966386), np.float32(0.77484405), np.float32(0.7848553), np.float32(0.7988677), np.float32(0.8034496), np.float32(0.7954268), np.float32(0.7931661), np.float32(0.7678069), np.float32(0.7181296), np.float32(0.6982015), np.float32(0.686889), np.float32(0.68731856), np.float32(0.6517106), np.float32(0.6297505), np.float32(0.6087389), np.float32(0.5911622), np.float32(0.5807826), np.float32(0.5739224), np.float32(0.57156074), np.float32(0.5786505), np.float32(0.57021564), np.float32(0.56837136), np.float32(0.5734684), np.float32(0.6068558), np.float32(0.60444975), np.float32(0.6011312), np.float32(0.59183663), np.float32(0.5813812), np.float32(0.57480764), np.float32(0.5814761), np.float32(0.57987934), np.float32(0.5770709), np.float32(0.5721591), np.float32(0.5695891), np.float32(0.5642999), np.float32(0.562629), np.float32(0.5597575), np.float32(0.55700797), np.float32(0.55698794), np.float32(0.5583169), np.float32(0.5646509), np.float32(0.5702682), np.float32(0.5746561), np.float32(0.57817394), np.float32(0.58601224), np.float32(0.59051573), np.float32(0.5861886), np.float32(0.58784235), np.float32(0.59049696), np.float32(0.5860961), np.float32(0.5842136), np.float32(0.59085494), np.float32(0.5972427), np.float32(0.59351313), np.float32(0.58601916), np.float32(0.5824639), np.float32(0.58146733), np.float32(0.57648283), np.float32(0.57985955), np.float32(0.5853362), np.float32(0.58698463), np.float32(0.5818026), np.float32(0.58451587), np.float32(0.593201), np.float32(0.5876138), np.float32(0.5876151), np.float32(0.578361), np.float32(0.5762337), np.float32(0.5688321), np.float32(0.5652621), np.float32(0.5663785), np.float32(0.5654231), np.float32(0.56431067), np.float32(0.5640432), np.float32(0.5706966), np.float32(0.567676), np.float32(0.57980424), np.float32(0.58042544), np.float32(0.5799745), np.float32(0.5844074), np.float32(0.584196), np.float32(0.5965446), np.float32(0.6019346), np.float32(0.59844995), np.float32(0.60640574), np.float32(0.6069641), np.float32(0.60507923), np.float32(0.6025074), np.float32(0.5940636), np.float32(0.55504096), np.float32(0.55151725), np.float32(0.54936796), np.float32(0.5394441), np.float32(0.5611324), np.float32(0.55751336), np.float32(0.5483122), np.float32(0.5266013), np.float32(0.5188983), np.float32(0.50595665), np.float32(0.5181119), np.float32(0.5097291), np.float32(0.51523334), np.float32(0.5301878), np.float32(0.5291662), np.float32(0.56205493), np.float32(0.5988904), np.float32(0.61446345), np.float32(0.6056299), np.float32(0.6003606), np.float32(0.6336089), np.float32(0.6539643), np.float32(0.71168023), np.float32(0.730893), np.float32(0.7394931), np.float32(0.7481466), np.float32(0.7647352), np.float32(0.75078464), np.float32(0.76793176), np.float32(0.7441541), np.float32(0.7094683), np.float32(0.6926142), np.float32(0.66923136), np.float32(0.65948063), np.float32(0.6602049), np.float32(0.65337163), np.float32(0.65316904), np.float32(0.6444495), np.float32(0.6673045), np.float32(0.61073744), np.float32(0.5888016), np.float32(0.58229), np.float32(0.5492618), np.float32(0.5108691), np.float32(0.4913631), np.float32(0.48845142), np.float32(0.5074669), np.float32(0.49708048), np.float32(0.5466762), np.float32(0.5089865), np.float32(0.4787973), np.float32(0.4439379), np.float32(0.41057396), np.float32(0.40949866), np.float32(0.42291343), np.float32(0.41550472), np.float32(0.37621427), np.float32(0.35516626), np.float32(0.3315607), np.float32(0.31906918), np.float32(0.32279631), np.float32(0.30928177), np.float32(0.2473085), np.float32(0.22540797), np.float32(0.19050518), np.float32(0.20412892), np.float32(0.21022776), np.float32(0.22982271), np.float32(0.20254053), np.float32(0.16935885), np.float32(0.16363846), np.float32(0.14614281), np.float32(0.124756604), np.float32(0.11873507), np.float32(0.116206825), np.float32(0.0902182), np.float32(0.087164864), np.float32(0.075841606), np.float32(0.06245489), np.float32(0.060958978), np.float32(0.06438049), np.float32(0.054689236), np.float32(0.0524673), np.float32(0.06840814), np.float32(0.074800566), np.float32(0.07592863), np.float32(0.09026749), np.float32(0.111802384), np.float32(0.13379243), np.float32(0.11099425), np.float32(0.12518574), np.float32(0.11620698), np.float32(0.14479722), np.float32(0.13182896), np.float32(0.08931288), np.float32(0.0947903), np.float32(0.07996384), np.float32(0.057643197), np.float32(0.055571407), np.float32(0.062198345), np.float32(0.061142527), np.float32(0.05541177), np.float32(0.061613977), np.float32(0.06969816), np.float32(0.064294025), np.float32(0.06314547), np.float32(0.075972386), np.float32(0.08446911), np.float32(0.08447005), np.float32(0.08949918), np.float32(0.1003402), np.float32(0.0976579), np.float32(0.08101155), np.float32(0.083055094), np.float32(0.08805293), np.float32(0.09204942), np.float32(0.084062435), np.float32(0.088700056), np.float32(0.108085275), np.float32(0.114201784), np.float32(0.10429551), np.float32(0.113422126), np.float32(0.12035731), np.float32(0.11540141), np.float32(0.11268155), np.float32(0.12290642), np.float32(0.12601732), np.float32(0.11854674), np.float32(0.1274055), np.float32(0.14561498), np.float32(0.15105532), np.float32(0.15114039), np.float32(0.15037972), np.float32(0.15903544), np.float32(0.1623225), np.float32(0.15720305), np.float32(0.16278319), np.float32(0.15780276), np.float32(0.17493793), np.float32(0.17375931), np.float32(0.20146911), np.float32(0.21134433), np.float32(0.19618738)], 'MRKCGGAIAQGPKAERSRNEERGEGIEPPLNPRLKVSFCVKRLFAALLHKHTFYCVEAEIEMMSLDSFQRTVHNPIIPFVESIIDGVLPGERVVVRGLVPKDSERFQIDFQCGSTTKPRADVAFHFNPRFKKSGCIVCNTLQNEKWGSEEITYGMPFEKGKPFEIIFMFLQEKIQVSVNGKHLLLYKHKINLEKINTLGIYGNVEINVIGFVSNKEALPDSSQFVIPYTARLDSPLEPGRTIAIKGEIKEKASRLVSWSSLHNFCQ': [np.float32(0.9471667), np.float32(0.9636241), np.float32(0.9671733), np.float32(0.9697103), np.float32(0.97291946), np.float32(0.9700254), np.float32(0.974732), np.float32(0.96996754), np.float32(0.970256), np.float32(0.96776), np.float32(0.9684732), np.float32(0.963537), np.float32(0.95812964), np.float32(0.9634313), np.float32(0.95993227), np.float32(0.95715207), np.float32(0.9534378), np.float32(0.9501139), np.float32(0.9512108), np.float32(0.94346577), np.float32(0.9333522), np.float32(0.9239473), np.float32(0.8886214), np.float32(0.86669683), np.float32(0.8367724), np.float32(0.7980507), np.float32(0.77158123), np.float32(0.73169196), np.float32(0.70270836), np.float32(0.6589044), np.float32(0.6240318), np.float32(0.5779594), np.float32(0.5446655), np.float32(0.47359425), np.float32(0.40811953), np.float32(0.31336805), np.float32(0.23690963), np.float32(0.20921618), np.float32(0.17953546), np.float32(0.15038928), np.float32(0.12351551), np.float32(0.1028405), np.float32(0.0906754), np.float32(0.089371555), np.float32(0.084016174), np.float32(0.059086476), np.float32(0.06652141), np.float32(0.06755575), np.float32(0.06899721), np.float32(0.07758344), np.float32(0.07540549), np.float32(0.087255076), np.float32(0.09373729), np.float32(0.08763711), np.float32(0.08704581), np.float32(0.08918943), np.float32(0.09614632), np.float32(0.10373948), np.float32(0.12027036), np.float32(0.13078992), np.float32(0.12724702), np.float32(0.12507953), np.float32(0.11027577), np.float32(0.11744624), np.float32(0.109258235), np.float32(0.10304302), np.float32(0.10607449), np.float32(0.11070017), np.float32(0.10906143), np.float32(0.10911737), np.float32(0.112859935), np.float32(0.09820018), np.float32(0.102828786), np.float32(0.092760205), np.float32(0.095374), np.float32(0.089034066), np.float32(0.08572387), np.float32(0.09215379), np.float32(0.09184011), np.float32(0.09271586), np.float32(0.09084403), np.float32(0.07692729), np.float32(0.07114756), np.float32(0.06583172), np.float32(0.06321773), np.float32(0.05625153), np.float32(0.0569566), np.float32(0.05678483), np.float32(0.057733275), np.float32(0.06826321), np.float32(0.07635009), np.float32(0.08674837), np.float32(0.09903703), np.float32(0.099875756), np.float32(0.09239448), np.float32(0.10227761), np.float32(0.098252214), np.float32(0.08654685), np.float32(0.076001145), np.float32(0.07344163), np.float32(0.07351002), np.float32(0.07202537), np.float32(0.06943767), np.float32(0.06923175), np.float32(0.075093865), np.float32(0.09091999), np.float32(0.1034665), np.float32(0.11744278), np.float32(0.11648478), np.float32(0.11740478), np.float32(0.11696933), np.float32(0.11691596), np.float32(0.10485007), np.float32(0.08928428), np.float32(0.077685), np.float32(0.07957693), np.float32(0.0804135), np.float32(0.08874852), np.float32(0.093927525), np.float32(0.10266482), np.float32(0.11362442), np.float32(0.11069949), np.float32(0.10771766), np.float32(0.10710721), np.float32(0.09901356), np.float32(0.08288525), np.float32(0.07522196), np.float32(0.07005775), np.float32(0.06088429), np.float32(0.055066865), np.float32(0.056030683), np.float32(0.05842766), np.float32(0.06462785), np.float32(0.073228285), np.float32(0.08063329), np.float32(0.09275527), np.float32(0.102153115), np.float32(0.10500776), np.float32(0.124991044), np.float32(0.11770141), np.float32(0.11132491), np.float32(0.09256386), np.float32(0.09752221), np.float32(0.08576593), np.float32(0.07668831), np.float32(0.07429773), np.float32(0.0806684), np.float32(0.09618672), np.float32(0.10970405), np.float32(0.12178767), np.float32(0.123598024), np.float32(0.11271481), np.float32(0.11768057), np.float32(0.116290785), np.float32(0.11163085), np.float32(0.09220698), np.float32(0.08422315), np.float32(0.064792864), np.float32(0.053066835), np.float32(0.050568506), np.float32(0.04856522), np.float32(0.045464132), np.float32(0.040923793), np.float32(0.046247028), np.float32(0.04612878), np.float32(0.04894093), np.float32(0.0490922), np.float32(0.057514858), np.float32(0.056639787), np.float32(0.062134568), np.float32(0.059040617), np.float32(0.05117343), np.float32(0.04462796), np.float32(0.03768319), np.float32(0.03752397), np.float32(0.041586697), np.float32(0.04311628), np.float32(0.04916037), np.float32(0.05403835), np.float32(0.061310634), np.float32(0.0640013), np.float32(0.07722572), np.float32(0.09419153), np.float32(0.08639608), np.float32(0.08554113), np.float32(0.087741494), np.float32(0.09728819), np.float32(0.09494491), np.float32(0.09180177), np.float32(0.08977895), np.float32(0.0901459), np.float32(0.08791911), np.float32(0.081053644), np.float32(0.0756412), np.float32(0.073527455), np.float32(0.07283083), np.float32(0.07149037), np.float32(0.07060032), np.float32(0.069376275), np.float32(0.06452585), np.float32(0.06466184), np.float32(0.058260333), np.float32(0.062184785), np.float32(0.07046501), np.float32(0.08820784), np.float32(0.08755354), np.float32(0.08309691), np.float32(0.08869017), np.float32(0.096695215), np.float32(0.101928726), np.float32(0.10378911), np.float32(0.11132311), np.float32(0.112837575), np.float32(0.10777566), np.float32(0.107835), np.float32(0.10046784), np.float32(0.09915963), np.float32(0.09170646), np.float32(0.09479225), np.float32(0.09343134), np.float32(0.09168564), np.float32(0.100811064), np.float32(0.10480598), np.float32(0.116809465), np.float32(0.13189435), np.float32(0.13816446), np.float32(0.15176705), np.float32(0.15022258), np.float32(0.14324984), np.float32(0.13761869), np.float32(0.13216096), np.float32(0.1273047), np.float32(0.11129677), np.float32(0.10802953), np.float32(0.10801956), np.float32(0.10160953), np.float32(0.10327372), np.float32(0.11196936), np.float32(0.15377428), np.float32(0.17194769), np.float32(0.1595585), np.float32(0.17239515), np.float32(0.17463566), np.float32(0.16820887), np.float32(0.15612128), np.float32(0.15677255), np.float32(0.15715416), np.float32(0.15244025), np.float32(0.14698295), np.float32(0.12575743), np.float32(0.11192042), np.float32(0.10797362), np.float32(0.108404666), np.float32(0.1169914), np.float32(0.1253171), np.float32(0.1285198), np.float32(0.1530269), np.float32(0.17305757), np.float32(0.16385785), np.float32(0.16975102), np.float32(0.17992817), np.float32(0.18737543), np.float32(0.16948111), np.float32(0.16516049), np.float32(0.18659805), np.float32(0.18714002)], 'MERLVASRLVTGLVVKIMRSNGVIHNASITSVNMDRSSVNVEWKEGDANKGKEISFADVISVNPELLDAVLAPPNVKENMPPQRNVPSQNQKRKTISKIPAPKEVTTQNSLLPEYGAQSVLRERSTRMTAIHEALPSENEMEVESTVLPVQQNSIQVGRSRSTKASVAGELRSQPRISEIVEESLPPVRNNQARRKSNIVKEMEKMKNKREEQRAQNSELRIKRAQDYDTSIPNWEFGKMIKDFRATMDCHRISMADPAEEHRICVCVRKRPLNKQELSKKEIDIISVPSKNIVLVHEPKLKVDLTKYLENQPFRFDYSFDETATNEVVYRFTARPLVQSIFEGGKATCFAYGQTGSGKTHTMGGDFSGKSQNVSKGVYAFASRDVFLLLDQPRYKHLDLDVFVTFFEIYNGKVFDLLNKKAKLRVLEDAKQEVQVVGLLERQVTSADDVFKMIEVGSACRTSGQTFANSSSSRSHACLQIILRRGSKLHGKFSLVDLAGNERGADTASADRITRMEGAEINRSLLALKECIRALGQNKSHTPFRESKLTQILRDSFIGENSRTCMIAMLSPGFNSCEYTLNTLRYADRVKELSPQNAETNDDNLQMETEDSDGSHASIGGLQLQDDFLLKDEELSTHINSFQDALNRVGELEEKAVEELRELVQREPEWTNLLQTTEQPDYDLENFVIQAEYLIQERSKVLISLGDSINSLRLALQVEEQASKQISKKRRFNK': [np.float32(0.73725134), np.float32(0.77481204), np.float32(0.7650464), np.float32(0.8800045), np.float32(0.9252442), np.float32(0.9372941), np.float32(0.94422126), np.float32(0.9400175), np.float32(0.94303185), np.float32(0.9559556), np.float32(0.9600409), np.float32(0.9601941), np.float32(0.95954543), np.float32(0.953209), np.float32(0.95643276), np.float32(0.95818204), np.float32(0.95840484), np.float32(0.9581258), np.float32(0.95277905), np.float32(0.96028906), np.float32(0.96220046), np.float32(0.9585379), np.float32(0.95644295), np.float32(0.945719), np.float32(0.9465457), np.float32(0.94253916), np.float32(0.92946166), np.float32(0.9261612), np.float32(0.9100335), np.float32(0.91910917), np.float32(0.9018425), np.float32(0.8462713), np.float32(0.8164169), np.float32(0.7665865), np.float32(0.75834936), np.float32(0.83681405), np.float32(0.803509), np.float32(0.7977799), np.float32(0.7834313), np.float32(0.79187006), np.float32(0.7984692), np.float32(0.8109079), np.float32(0.7726673), np.float32(0.76474375), np.float32(0.7666504), np.float32(0.81935257), np.float32(0.82654446), np.float32(0.82017326), np.float32(0.8522712), np.float32(0.8994012), np.float32(0.90968573), np.float32(0.8942015), np.float32(0.87628657), np.float32(0.8782965), np.float32(0.89962316), np.float32(0.895804), np.float32(0.89302367), np.float32(0.88679713), np.float32(0.87864697), np.float32(0.8437882), np.float32(0.8624312), np.float32(0.85931444), np.float32(0.84792566), np.float32(0.8311576), np.float32(0.80028737), np.float32(0.8218888), np.float32(0.84674835), np.float32(0.87452835), np.float32(0.90410775), np.float32(0.90180063), np.float32(0.91511065), np.float32(0.9127051), np.float32(0.9190436), np.float32(0.9292365), np.float32(0.94173276), np.float32(0.9444798), np.float32(0.95019096), np.float32(0.9509172), np.float32(0.9595038), np.float32(0.965578), np.float32(0.9709269), np.float32(0.97512597), np.float32(0.9778763), np.float32(0.97869027), np.float32(0.980261), np.float32(0.9805698), np.float32(0.9810511), np.float32(0.9806886), np.float32(0.9806857), np.float32(0.9804293), np.float32(0.98054874), np.float32(0.98008746), np.float32(0.9804616), np.float32(0.9811152), np.float32(0.9805181), np.float32(0.9800299), np.float32(0.9804416), np.float32(0.98015803), np.float32(0.9796656), np.float32(0.98035026), np.float32(0.98050195), np.float32(0.97990555), np.float32(0.97988105), np.float32(0.9801123), np.float32(0.9790066), np.float32(0.9788376), np.float32(0.978124), np.float32(0.9770272), np.float32(0.9758256), np.float32(0.9761084), np.float32(0.97482264), np.float32(0.9733234), np.float32(0.97252965), np.float32(0.97103363), np.float32(0.96922415), np.float32(0.96851426), np.float32(0.96384054), np.float32(0.96138376), np.float32(0.9617658), np.float32(0.95987767), np.float32(0.9631144), np.float32(0.96512514), np.float32(0.9650142), np.float32(0.9652147), np.float32(0.9638501), np.float32(0.9640194), np.float32(0.964762), np.float32(0.9645992), np.float32(0.96550494), np.float32(0.96716744), np.float32(0.9685685), np.float32(0.9703643), np.float32(0.9712251), np.float32(0.9706265), np.float32(0.9715972), np.float32(0.97185034), np.float32(0.97334903), np.float32(0.9741455), np.float32(0.9744601), np.float32(0.97304046), np.float32(0.97242844), np.float32(0.97271144), np.float32(0.9729149), np.float32(0.97362536), np.float32(0.9743672), np.float32(0.974244), np.float32(0.9739656), np.float32(0.975053), np.float32(0.97413427), np.float32(0.97626776), np.float32(0.9759591), np.float32(0.97697496), np.float32(0.9779625), np.float32(0.97819877), np.float32(0.9784167), np.float32(0.9788897), np.float32(0.9788848), np.float32(0.978916), np.float32(0.9792763), np.float32(0.9794616), np.float32(0.98063344), np.float32(0.9805353), np.float32(0.98028654), np.float32(0.9803088), np.float32(0.9806167), np.float32(0.98043615), np.float32(0.97965276), np.float32(0.9796306), np.float32(0.9791166), np.float32(0.9777154), np.float32(0.97740775), np.float32(0.976943), np.float32(0.9758246), np.float32(0.975076), np.float32(0.97419035), np.float32(0.9736877), np.float32(0.9711899), np.float32(0.9707755), np.float32(0.9730051), np.float32(0.97081214), np.float32(0.9719526), np.float32(0.96990305), np.float32(0.96879655), np.float32(0.9660981), np.float32(0.9640052), np.float32(0.95962435), np.float32(0.9564524), np.float32(0.95103955), np.float32(0.9343272), np.float32(0.92275935), np.float32(0.9208725), np.float32(0.89871436), np.float32(0.88749367), np.float32(0.8656053), np.float32(0.8559413), np.float32(0.81881344), np.float32(0.7986507), np.float32(0.77800006), np.float32(0.76350623), np.float32(0.7532574), np.float32(0.7410469), np.float32(0.7359117), np.float32(0.7270653), np.float32(0.72268516), np.float32(0.7194717), np.float32(0.7134136), np.float32(0.69390184), np.float32(0.6664481), np.float32(0.6341531), np.float32(0.6379159), np.float32(0.620226), np.float32(0.61591065), np.float32(0.62511617), np.float32(0.604264), np.float32(0.62017524), np.float32(0.6203494), np.float32(0.6087171), np.float32(0.5870621), np.float32(0.58680785), np.float32(0.59154195), np.float32(0.5435303), np.float32(0.5441952), np.float32(0.5151332), np.float32(0.50129867), np.float32(0.4839498), np.float32(0.4431118), np.float32(0.44202015), np.float32(0.4421779), np.float32(0.42841822), np.float32(0.36779654), np.float32(0.38810462), np.float32(0.3607474), np.float32(0.3432493), np.float32(0.33197892), np.float32(0.3293039), np.float32(0.23938216), np.float32(0.23033036), np.float32(0.22937123), np.float32(0.22171772), np.float32(0.19915456), np.float32(0.19292559), np.float32(0.18092053), np.float32(0.14132231), np.float32(0.12475209), np.float32(0.13051268), np.float32(0.1430041), np.float32(0.15128385), np.float32(0.15398878), np.float32(0.15995926), np.float32(0.16279332), np.float32(0.15921888), np.float32(0.14178361), np.float32(0.13452905), np.float32(0.13429284), np.float32(0.111590974), np.float32(0.10112483), np.float32(0.102406524), np.float32(0.09409045), np.float32(0.097828485), np.float32(0.10634882), np.float32(0.1160342), np.float32(0.11484459), np.float32(0.12907894), np.float32(0.13294308), np.float32(0.15233426), np.float32(0.16313976), np.float32(0.15839379), np.float32(0.15238932), np.float32(0.15353145), np.float32(0.15368012), np.float32(0.15366572), np.float32(0.14806902), np.float32(0.13067949), np.float32(0.123241045), np.float32(0.11845394), np.float32(0.116801694), np.float32(0.121129006), np.float32(0.14054273), np.float32(0.16692589), np.float32(0.19005965), np.float32(0.19345075), np.float32(0.1694601), np.float32(0.15693228), np.float32(0.14691834), np.float32(0.12383762), np.float32(0.11934387), np.float32(0.10641049), np.float32(0.10235528), np.float32(0.099950075), np.float32(0.09108269), np.float32(0.08621475), np.float32(0.079836205), np.float32(0.07331767), np.float32(0.06329228), np.float32(0.066755906), np.float32(0.069886774), np.float32(0.06876315), np.float32(0.07569179), np.float32(0.092961244), np.float32(0.09796297), np.float32(0.110521205), np.float32(0.11082641), np.float32(0.10008171), np.float32(0.09022558), np.float32(0.08317558), np.float32(0.09596462), np.float32(0.093673564), np.float32(0.09780388), np.float32(0.09488557), np.float32(0.09674566), np.float32(0.09784926), np.float32(0.10395505), np.float32(0.0951012), np.float32(0.09594228), np.float32(0.09302135), np.float32(0.09432648), np.float32(0.085123345), np.float32(0.08485396), np.float32(0.07437612), np.float32(0.06806532), np.float32(0.06424865), np.float32(0.070426516), np.float32(0.0648003), np.float32(0.06416827), np.float32(0.064908884), np.float32(0.059230745), np.float32(0.056203946), np.float32(0.054047078), np.float32(0.057081472), np.float32(0.051935107), np.float32(0.05182194), np.float32(0.057495005), np.float32(0.0623966), np.float32(0.05963805), np.float32(0.060021337), np.float32(0.057584994), np.float32(0.057009973), np.float32(0.05121532), np.float32(0.04868059), np.float32(0.04818275), np.float32(0.048310656), np.float32(0.048291836), np.float32(0.0579853), np.float32(0.061320506), np.float32(0.07534277), np.float32(0.07629228), np.float32(0.07392586), np.float32(0.07949263), np.float32(0.07939167), np.float32(0.08814791), np.float32(0.10002468), np.float32(0.10186515), np.float32(0.11439968), np.float32(0.12559709), np.float32(0.16383576), np.float32(0.17013644), np.float32(0.16397135), np.float32(0.21355635), np.float32(0.19069561), np.float32(0.19308527), np.float32(0.18600963), np.float32(0.21109441), np.float32(0.20327698), np.float32(0.20873025), np.float32(0.27439904), np.float32(0.29126447), np.float32(0.2729728), np.float32(0.24530032), np.float32(0.20847407), np.float32(0.17206891), np.float32(0.16351737), np.float32(0.14942178), np.float32(0.15105905), np.float32(0.15890959), np.float32(0.11646565), np.float32(0.100994356), np.float32(0.090631664), np.float32(0.07397474), np.float32(0.0631882), np.float32(0.060843144), np.float32(0.061182484), np.float32(0.05578431), np.float32(0.054103225), np.float32(0.048437264), np.float32(0.04598521), np.float32(0.0430787), np.float32(0.04169763), np.float32(0.04189059), np.float32(0.038353972), np.float32(0.04150288), np.float32(0.041602157), np.float32(0.041378144), np.float32(0.03999415), np.float32(0.0402645), np.float32(0.03913426), np.float32(0.036381707), np.float32(0.03345109), np.float32(0.032221004), np.float32(0.035048757), np.float32(0.039490405), np.float32(0.045294046), np.float32(0.0518547), np.float32(0.05615231), np.float32(0.054120164), np.float32(0.055581115), np.float32(0.048497193), np.float32(0.043326735), np.float32(0.04481698), np.float32(0.046001457), np.float32(0.0469232), np.float32(0.047878917), np.float32(0.049837943), np.float32(0.051384345), np.float32(0.053099178), np.float32(0.056094825), np.float32(0.06193966), np.float32(0.07361954), np.float32(0.082067035), np.float32(0.08879835), np.float32(0.11044763), np.float32(0.11520845), np.float32(0.12230254), np.float32(0.12616901), np.float32(0.13540213), np.float32(0.12026088), np.float32(0.10507794), np.float32(0.11103727), np.float32(0.11794903), np.float32(0.11135799), np.float32(0.12129285), np.float32(0.13657133), np.float32(0.13849576), np.float32(0.12027394), np.float32(0.11140032), np.float32(0.1213326), np.float32(0.10553329), np.float32(0.11278783), np.float32(0.1071271), np.float32(0.10388256), np.float32(0.09398267), np.float32(0.08916931), np.float32(0.08259747), np.float32(0.07472541), np.float32(0.068209305), np.float32(0.06588815), np.float32(0.061717812), np.float32(0.063044734), np.float32(0.06393411), np.float32(0.06530525), np.float32(0.0791453), np.float32(0.08774593), np.float32(0.095572665), np.float32(0.109220356), np.float32(0.11969403), np.float32(0.11350151), np.float32(0.11283212), np.float32(0.13291697), np.float32(0.13947803), np.float32(0.13543782), np.float32(0.15380363), np.float32(0.13387218), np.float32(0.14558336), np.float32(0.15847541), np.float32(0.15357831), np.float32(0.16361529), np.float32(0.1430649), np.float32(0.15203328), np.float32(0.12923995), np.float32(0.11938137), np.float32(0.107737765), np.float32(0.105549484), np.float32(0.08525097), np.float32(0.10966517), np.float32(0.12218633), np.float32(0.10183606), np.float32(0.10045752), np.float32(0.09944472), np.float32(0.08179391), np.float32(0.07564165), np.float32(0.07149107), np.float32(0.07962903), np.float32(0.06704106), np.float32(0.06621997), np.float32(0.05704574), np.float32(0.0553037), np.float32(0.05188411), np.float32(0.051417697), np.float32(0.05310994), np.float32(0.05671678), np.float32(0.057760034), np.float32(0.07106498), np.float32(0.09328275), np.float32(0.11080435), np.float32(0.14251289), np.float32(0.18699157), np.float32(0.20689522), np.float32(0.21483538), np.float32(0.21730645), np.float32(0.24760781), np.float32(0.25066838), np.float32(0.2358495), np.float32(0.22719537), np.float32(0.20343772), np.float32(0.2615459), np.float32(0.29396304), np.float32(0.32043594), np.float32(0.38632563), np.float32(0.36247858), np.float32(0.32720572), np.float32(0.2817269), np.float32(0.27416155), np.float32(0.27476004), np.float32(0.2362673), np.float32(0.21209198), np.float32(0.18916722), np.float32(0.14716275), np.float32(0.13278668), np.float32(0.12720181), np.float32(0.12211695), np.float32(0.10124179), np.float32(0.08177087), np.float32(0.08628317), np.float32(0.08487726), np.float32(0.07255351), np.float32(0.0674757), np.float32(0.07296127), np.float32(0.07550132), np.float32(0.07746814), np.float32(0.08027443), np.float32(0.084989354), np.float32(0.081522055), np.float32(0.090627104), np.float32(0.09635709), np.float32(0.108745515), np.float32(0.10495391), np.float32(0.13544574), np.float32(0.15132922), np.float32(0.138636), np.float32(0.116581246), np.float32(0.12934133), np.float32(0.14476706), np.float32(0.11800952), np.float32(0.1156217), np.float32(0.13151205), np.float32(0.11992785), np.float32(0.116195746), np.float32(0.1196435), np.float32(0.11932373), np.float32(0.1263287), np.float32(0.1188222), np.float32(0.10423277), np.float32(0.09826922), np.float32(0.08715986), np.float32(0.073864855), np.float32(0.07346892), np.float32(0.06872694), np.float32(0.069420494), np.float32(0.062263805), np.float32(0.057582773), np.float32(0.05362284), np.float32(0.051940292), np.float32(0.055986904), np.float32(0.055382404), np.float32(0.053466603), np.float32(0.056467254), np.float32(0.060102135), np.float32(0.057670735), np.float32(0.054474548), np.float32(0.052764226), np.float32(0.049243752), np.float32(0.05184113), np.float32(0.047610395), np.float32(0.04151237), np.float32(0.04099076), np.float32(0.042051602), np.float32(0.041512445), np.float32(0.047680724), np.float32(0.06417202), np.float32(0.07210276), np.float32(0.09042519), np.float32(0.10547131), np.float32(0.1225573), np.float32(0.16325794), np.float32(0.20259967), np.float32(0.21984373), np.float32(0.2707787), np.float32(0.2695537), np.float32(0.30400404), np.float32(0.31478485), np.float32(0.34578207), np.float32(0.38070172), np.float32(0.46830726), np.float32(0.52125436), np.float32(0.5886027), np.float32(0.61961895), np.float32(0.67003596), np.float32(0.714311), np.float32(0.7655604), np.float32(0.81646264), np.float32(0.8692827), np.float32(0.88344693), np.float32(0.9046096), np.float32(0.9199975), np.float32(0.9342303), np.float32(0.93952864), np.float32(0.9504316), np.float32(0.9587904), np.float32(0.9634314), np.float32(0.9635556), np.float32(0.9619116), np.float32(0.9614833), np.float32(0.96097), np.float32(0.95479715), np.float32(0.9450639), np.float32(0.9325398), np.float32(0.9203581), np.float32(0.9126112), np.float32(0.8958457), np.float32(0.87749004), np.float32(0.8786655), np.float32(0.87172645), np.float32(0.8642652), np.float32(0.83159757), np.float32(0.7891111), np.float32(0.72584176), np.float32(0.6889617), np.float32(0.6717807), np.float32(0.6182562), np.float32(0.57252824), np.float32(0.5045581), np.float32(0.42160335), np.float32(0.40561578), np.float32(0.39430243), np.float32(0.38849205), np.float32(0.37425697), np.float32(0.36726928), np.float32(0.36486232), np.float32(0.37079024), np.float32(0.35885638), np.float32(0.373459), np.float32(0.39099506), np.float32(0.40406075), np.float32(0.4251832), np.float32(0.42628196), np.float32(0.4272532), np.float32(0.4209644), np.float32(0.41598678), np.float32(0.43515065), np.float32(0.44299522), np.float32(0.43685743), np.float32(0.47515082), np.float32(0.4865462), np.float32(0.5033751), np.float32(0.5075691), np.float32(0.51645637), np.float32(0.49823704), np.float32(0.5074238), np.float32(0.48962826), np.float32(0.4933776), np.float32(0.4806866), np.float32(0.47705188), np.float32(0.48444283), np.float32(0.4842512), np.float32(0.49260825), np.float32(0.5068366), np.float32(0.52524805), np.float32(0.5259634), np.float32(0.53289664), np.float32(0.5646578), np.float32(0.59153634), np.float32(0.5775867), np.float32(0.6147473), np.float32(0.61967707), np.float32(0.6211406), np.float32(0.6141173), np.float32(0.60610944), np.float32(0.6108253), np.float32(0.57758796), np.float32(0.5635729), np.float32(0.5337473), np.float32(0.55104214), np.float32(0.56995046), np.float32(0.5484757), np.float32(0.5490682), np.float32(0.51573515), np.float32(0.49795341), np.float32(0.49858114), np.float32(0.48881096), np.float32(0.48175028), np.float32(0.41670984), np.float32(0.34919152), np.float32(0.3530587), np.float32(0.32964173), np.float32(0.29026678), np.float32(0.30255687), np.float32(0.29756105), np.float32(0.2809538), np.float32(0.26742798), np.float32(0.25514397), np.float32(0.26354986), np.float32(0.25885412), np.float32(0.2551379), np.float32(0.28191936), np.float32(0.2862946), np.float32(0.27820602), np.float32(0.2693391), np.float32(0.2709126), np.float32(0.27264765), np.float32(0.2738546), np.float32(0.2771582), np.float32(0.2659005), np.float32(0.2844112), np.float32(0.30226636), np.float32(0.2968657), np.float32(0.3154129), np.float32(0.32368663), np.float32(0.3275184), np.float32(0.36571977), np.float32(0.3994985), np.float32(0.41862464), np.float32(0.501155), np.float32(0.5452167), np.float32(0.61058724), np.float32(0.63447547), np.float32(0.63115317), np.float32(0.6248682), np.float32(0.6467331), np.float32(0.70519006), np.float32(0.73925793), np.float32(0.7690121), np.float32(0.79373896), np.float32(0.8016849), np.float32(0.7906073), np.float32(0.78234714)], 'MALAGFFDLSILPNDSKSTTANTSIVARALDLGYSAVALDHPHRGLLADSHAPIASSLLLPPSASLHHRRHPFLQYTRITLSLDSAAACASALAPSAARLLRTYDIVAARPLTQAAFDHLCQATFDHLDIVSIDFSHKLPFRLKLPMLKLALQRGLHLEIAYSPLIADAASRRQAVAEAKLLVEWTKGKNLIISSAAHTASEIRGPYDAINLSSYLLGLSTQRAKAALSVNCRSLISKALRKKHFYKKTIRIDRLLPNKQLNSANFKLADWIGWDPMPHEVDLLSLDVNPEPSSDKYELLSYKGEPQSLDINPEPSANKDELLYLPINALTEASSHVPYDGDESLFVEQQEQLSHGNEILFPVETQEGPVQVSRGESLMTCVLSTLPASCEQHSVATNLDNPGNNETVMAHDVQTAAVSSFDLKGIEKMLNLCMMLWN': [np.float32(0.32698017), np.float32(0.47701386), np.float32(0.45701066), np.float32(0.60462934), np.float32(0.8004498), np.float32(0.6909365), np.float32(0.717324), np.float32(0.74372184), np.float32(0.7865859), np.float32(0.86168885), np.float32(0.7866611), np.float32(0.80274016), np.float32(0.7517955), np.float32(0.6350335), np.float32(0.5822904), np.float32(0.55434465), np.float32(0.51937336), np.float32(0.49729413), np.float32(0.50289303), np.float32(0.52404535), np.float32(0.45135015), np.float32(0.41126534), np.float32(0.34453487), np.float32(0.36463484), np.float32(0.36308917), np.float32(0.30053252), np.float32(0.26430085), np.float32(0.23796135), np.float32(0.2113356), np.float32(0.18707821), np.float32(0.1460057), np.float32(0.13771084), np.float32(0.11587417), np.float32(0.10378354), np.float32(0.107233495), np.float32(0.09854773), np.float32(0.10429097), np.float32(0.12904051), np.float32(0.11180348), np.float32(0.12345414), np.float32(0.12903589), np.float32(0.15017793), np.float32(0.14751872), np.float32(0.13551365), np.float32(0.1342287), np.float32(0.13679004), np.float32(0.13316095), np.float32(0.14634697), np.float32(0.15440327), np.float32(0.17168577), np.float32(0.18252574), np.float32(0.18515503), np.float32(0.19911866), np.float32(0.19499391), np.float32(0.18772323), np.float32(0.18585922), np.float32(0.16577919), np.float32(0.18537492), np.float32(0.19473553), np.float32(0.19947918), np.float32(0.2028699), np.float32(0.19863464), np.float32(0.20375317), np.float32(0.19714172), np.float32(0.19088982), np.float32(0.1613663), np.float32(0.18775117), np.float32(0.18232007), np.float32(0.16230223), np.float32(0.15643735), np.float32(0.16101359), np.float32(0.15277138), np.float32(0.1565047), np.float32(0.16949219), np.float32(0.1435451), np.float32(0.14119957), np.float32(0.14680757), np.float32(0.12721176), np.float32(0.11115171), np.float32(0.10928019), np.float32(0.11387175), np.float32(0.099425815), np.float32(0.07358779), np.float32(0.07083448), np.float32(0.071149565), np.float32(0.0676014), np.float32(0.068289556), np.float32(0.081391655), np.float32(0.08624649), np.float32(0.10038138), np.float32(0.09331523), np.float32(0.11550371), np.float32(0.10731083), np.float32(0.123508796), np.float32(0.1322689), np.float32(0.13067521), np.float32(0.14201348), np.float32(0.15526581), np.float32(0.1535674), np.float32(0.14928608), np.float32(0.13571566), np.float32(0.13509129), np.float32(0.13685836), np.float32(0.12552239), np.float32(0.10654439), np.float32(0.08761677), np.float32(0.08537172), np.float32(0.07572596), np.float32(0.069928825), np.float32(0.06922342), np.float32(0.07098448), np.float32(0.059730228), np.float32(0.05590144), np.float32(0.05660418), np.float32(0.056336444), np.float32(0.0547887), np.float32(0.054058246), np.float32(0.05425986), np.float32(0.0563166), np.float32(0.052207008), np.float32(0.04960587), np.float32(0.047829684), np.float32(0.044754036), np.float32(0.040106237), np.float32(0.041601844), np.float32(0.04534422), np.float32(0.04586328), np.float32(0.044165023), np.float32(0.04702232), np.float32(0.051642593), np.float32(0.05513706), np.float32(0.054029383), np.float32(0.061536524), np.float32(0.057073426), np.float32(0.05487585), np.float32(0.053329293), np.float32(0.05004718), np.float32(0.05301406), np.float32(0.048086938), np.float32(0.043727037), np.float32(0.04489462), np.float32(0.047493644), np.float32(0.051300652), np.float32(0.05358455), np.float32(0.053833455), np.float32(0.058492135), np.float32(0.05466815), np.float32(0.059490677), np.float32(0.056488685), np.float32(0.05193962), np.float32(0.04362037), np.float32(0.045086335), np.float32(0.045600377), np.float32(0.04585966), np.float32(0.03880592), np.float32(0.039498165), np.float32(0.04184888), np.float32(0.043700095), np.float32(0.0428817), np.float32(0.046929266), np.float32(0.054505304), np.float32(0.05727322), np.float32(0.06488677), np.float32(0.06897935), np.float32(0.07193992), np.float32(0.07576911), np.float32(0.073338486), np.float32(0.07202063), np.float32(0.07844648), np.float32(0.072896264), np.float32(0.07576427), np.float32(0.07066609), np.float32(0.078673296), np.float32(0.07400266), np.float32(0.079314515), np.float32(0.09636194), np.float32(0.09570271), np.float32(0.10154874), np.float32(0.11239876), np.float32(0.102655135), np.float32(0.09294645), np.float32(0.0901466), np.float32(0.09132576), np.float32(0.09174021), np.float32(0.08758407), np.float32(0.0831327), np.float32(0.08056757), np.float32(0.08486039), np.float32(0.09171962), np.float32(0.0883431), np.float32(0.106085904), np.float32(0.117598705), np.float32(0.14196415), np.float32(0.14721239), np.float32(0.15930437), np.float32(0.16650924), np.float32(0.16363728), np.float32(0.1709352), np.float32(0.16485238), np.float32(0.14765573), np.float32(0.12648489), np.float32(0.10833762), np.float32(0.089313805), np.float32(0.102775946), np.float32(0.1302388), np.float32(0.1446319), np.float32(0.14288586), np.float32(0.13366184), np.float32(0.13161322), np.float32(0.13717054), np.float32(0.12745453), np.float32(0.1361542), np.float32(0.13603166), np.float32(0.13212094), np.float32(0.10791999), np.float32(0.09664456), np.float32(0.08179391), np.float32(0.076558806), np.float32(0.075912856), np.float32(0.07201583), np.float32(0.06517965), np.float32(0.06286623), np.float32(0.066055454), np.float32(0.06388101), np.float32(0.06699239), np.float32(0.07049036), np.float32(0.08105045), np.float32(0.081352696), np.float32(0.08286258), np.float32(0.09052973), np.float32(0.08910717), np.float32(0.09756615), np.float32(0.107890524), np.float32(0.098180264), np.float32(0.08741596), np.float32(0.098341666), np.float32(0.0997771), np.float32(0.10511083), np.float32(0.096489705), np.float32(0.100615665), np.float32(0.10376681), np.float32(0.10280777), np.float32(0.11154143), np.float32(0.11533945), np.float32(0.11542307), np.float32(0.10880195), np.float32(0.11145173), np.float32(0.12532808), np.float32(0.12912402), np.float32(0.15444642), np.float32(0.1345064), np.float32(0.15365703), np.float32(0.15890181), np.float32(0.14826721), np.float32(0.13882874), np.float32(0.114027694), np.float32(0.113880515), np.float32(0.1110584), np.float32(0.098476835), np.float32(0.09649155), np.float32(0.10012733), np.float32(0.09955054), np.float32(0.10397584), np.float32(0.11000959), np.float32(0.12447687), np.float32(0.13463874), np.float32(0.13859734), np.float32(0.1525393), np.float32(0.18094915), np.float32(0.16215427), np.float32(0.16283748), np.float32(0.14469445), np.float32(0.12152536), np.float32(0.121391036), np.float32(0.10695586), np.float32(0.11750852), np.float32(0.11992046), np.float32(0.11901611), np.float32(0.12779458), np.float32(0.15032549), np.float32(0.1664897), np.float32(0.18636288), np.float32(0.19040973), np.float32(0.20113406), np.float32(0.25594488), np.float32(0.24999481), np.float32(0.27860245), np.float32(0.25702727), np.float32(0.25269693), np.float32(0.28110775), np.float32(0.2791077), np.float32(0.31328025), np.float32(0.38510936), np.float32(0.4475277), np.float32(0.46998858), np.float32(0.55315346), np.float32(0.70222193), np.float32(0.7517292), np.float32(0.76504), np.float32(0.77683514), np.float32(0.82969695), np.float32(0.82826024), np.float32(0.86082155), np.float32(0.8430545), np.float32(0.83681726), np.float32(0.85128015), np.float32(0.8838298), np.float32(0.906655), np.float32(0.9118142), np.float32(0.9063291), np.float32(0.92806685), np.float32(0.9174205), np.float32(0.93276113), np.float32(0.93824446), np.float32(0.93542), np.float32(0.930685), np.float32(0.93098617), np.float32(0.93726623), np.float32(0.94933504), np.float32(0.94142056), np.float32(0.94060385), np.float32(0.92557037), np.float32(0.9178042), np.float32(0.9002461), np.float32(0.8923267), np.float32(0.8935079), np.float32(0.91258615), np.float32(0.8980395), np.float32(0.9209845), np.float32(0.91663677), np.float32(0.9300283), np.float32(0.9351723), np.float32(0.9203857), np.float32(0.9226253), np.float32(0.9343912), np.float32(0.93923706), np.float32(0.9447522), np.float32(0.95041734), np.float32(0.9597441), np.float32(0.9580139), np.float32(0.9610603), np.float32(0.96485305), np.float32(0.9645719), np.float32(0.96989036), np.float32(0.97021276), np.float32(0.96811354), np.float32(0.96877074), np.float32(0.9703067), np.float32(0.9680284), np.float32(0.9667909), np.float32(0.96184003), np.float32(0.9584254), np.float32(0.94236606), np.float32(0.94446564), np.float32(0.9357951), np.float32(0.93110996), np.float32(0.91359395), np.float32(0.9366798), np.float32(0.9324425), np.float32(0.93815994), np.float32(0.9435774), np.float32(0.9307445), np.float32(0.9376147), np.float32(0.94881594), np.float32(0.95102704), np.float32(0.9454484), np.float32(0.9474276), np.float32(0.9340736), np.float32(0.93257713), np.float32(0.920867), np.float32(0.92046875), np.float32(0.9176602), np.float32(0.93118757), np.float32(0.93222487), np.float32(0.93489146), np.float32(0.91964954), np.float32(0.9023782), np.float32(0.9079615), np.float32(0.8735277), np.float32(0.8893814), np.float32(0.8853085), np.float32(0.86853606), np.float32(0.89325875), np.float32(0.9262994), np.float32(0.94193345), np.float32(0.95101947), np.float32(0.94667494), np.float32(0.94330525), np.float32(0.943683), np.float32(0.94732016), np.float32(0.9547119), np.float32(0.9591942), np.float32(0.9614536), np.float32(0.9628262), np.float32(0.9628143), np.float32(0.9611289), np.float32(0.9577293), np.float32(0.9583643), np.float32(0.9609774), np.float32(0.9661502), np.float32(0.966314), np.float32(0.9659494), np.float32(0.96830744), np.float32(0.96975344), np.float32(0.97029376), np.float32(0.9695179), np.float32(0.9706924), np.float32(0.9648838), np.float32(0.96014005), np.float32(0.95932055), np.float32(0.957745), np.float32(0.94776666), np.float32(0.9381097), np.float32(0.86931986), np.float32(0.78900665), np.float32(0.72016954), np.float32(0.6689743), np.float32(0.6537094), np.float32(0.60100037), np.float32(0.54603887), np.float32(0.48359972), np.float32(0.4339974), np.float32(0.46728975), np.float32(0.4389475), np.float32(0.37458467), np.float32(0.35993892), np.float32(0.32509303), np.float32(0.30412695), np.float32(0.27458394), np.float32(0.35986423), np.float32(0.40062377), np.float32(0.36543214), np.float32(0.3489161), np.float32(0.3324521), np.float32(0.34450814), np.float32(0.30298066), np.float32(0.2754997), np.float32(0.30368572)], 'MSLSSNPNPHNPYVEHRNRTIHSSQGHTLANGYAMGDPRSSRCHDKLFSGSLKSLARREDSNASDSEGTDTAKGSGTGLVGLQNIANTCYMNSALQALSNLPPMTHYFINCSDLVEYIAEQSARRCKPGGLAKSYRRLMQEIWQDVDDPKEFIAPRGILYGIRTVHPMFRGYQQHDTQEFLRCFMDQLHEELTEQVSMLPQTQNQPQYQSLQQQQPSETDDENDDEAAPASLSHASESEYDTCESSMSERSAEVLLKTEYFVTPCRTNGSNSGLPEGHSVQLQQAPLQHQQKNASSAEQKPIEAARSIISDVFDGKLLSSVQCLTCDRVSTREETFQDLSLPIPNRDFLNVLHQTHSLSVQSLNAAETSARTNEGWLSWMWNMLRSWIYGPSVTLYDCMASFFSADELKGDNMYSCERCNKLRTGIKYSRVLTLPEVLCIHLKRFRNDLSYSSKISSDVYFPLEGFDMRPYIHKDCKSEVAIYNLSSVICHHGTVGGGHYTCFARNTLNGKWYEFDDQFVTEVSSELVQSCQAYVLFYHKHNPQMKLVRDEAMTLSTSHPLCDSDIQFYITREWLSRLATFSEPGPINNQEMLCPHGGILHSKADVISQIAVPISQPLWDYLYRTFGGGPAVNIIFECEICKRAAETLSRRQQYELNEFTKYNGLQNEFDSTAIYAIAMPWLRSWQQFSRGKTHKDPGPITNEGIAAPTENGSATVSCVRLGSDYAQLNARLWRFLHNIYGGGPEIILRQALSDEDDAEEIEIIDQDDECDDDEDQDLEGEGEDEEIAAASYQHNHSDTESNLGIRNTPSPSPSTSPSPSLTGTRQPMETESDLRPSSSKSKRSRSKMKVSALRLNMRNRGKRNRSAFKQYAEMFGAKGNYNAHSNAEPVVSEKDEKDKDNDRTVAFPSEYSLPISIPFQSDNFQVNGVHEKSRDKGKLRNSSKSGSTAATKENVTLQKFVTLREANGPSDETDI': [np.float32(0.96935433), np.float32(0.9719873), np.float32(0.97224224), np.float32(0.97254646), np.float32(0.97318393), np.float32(0.97308606), np.float32(0.9731392), np.float32(0.9713992), np.float32(0.9718684), np.float32(0.9706871), np.float32(0.96990395), np.float32(0.9694737), np.float32(0.96415406), np.float32(0.9630754), np.float32(0.96359545), np.float32(0.965), np.float32(0.96487135), np.float32(0.96823657), np.float32(0.96847636), np.float32(0.971033), np.float32(0.97182906), np.float32(0.9732257), np.float32(0.97367316), np.float32(0.97447646), np.float32(0.9747945), np.float32(0.9742225), np.float32(0.9727904), np.float32(0.9747999), np.float32(0.9742063), np.float32(0.97519195), np.float32(0.97411114), np.float32(0.9726662), np.float32(0.9701531), np.float32(0.9709736), np.float32(0.96404725), np.float32(0.9621503), np.float32(0.9613601), np.float32(0.9603273), np.float32(0.96428615), np.float32(0.9586058), np.float32(0.9558447), np.float32(0.95207757), np.float32(0.94773465), np.float32(0.9477397), np.float32(0.9455198), np.float32(0.9432737), np.float32(0.9422594), np.float32(0.93756115), np.float32(0.9358537), np.float32(0.92189646), np.float32(0.92871034), np.float32(0.91539687), np.float32(0.9182768), np.float32(0.91759974), np.float32(0.9162177), np.float32(0.9299106), np.float32(0.93309534), np.float32(0.92780083), np.float32(0.92554575), np.float32(0.9367419), np.float32(0.9394348), np.float32(0.9515606), np.float32(0.9548971), np.float32(0.95655864), np.float32(0.9521205), np.float32(0.94908863), np.float32(0.9470392), np.float32(0.94719577), np.float32(0.93796), np.float32(0.9241521), np.float32(0.89711744), np.float32(0.8652394), np.float32(0.8498526), np.float32(0.81120896), np.float32(0.7732689), np.float32(0.690276), np.float32(0.572116), np.float32(0.4858161), np.float32(0.37286752), np.float32(0.20450415), np.float32(0.1928924), np.float32(0.15398611), np.float32(0.106081374), np.float32(0.078305036), np.float32(0.07184388), np.float32(0.051037513), np.float32(0.048177797), np.float32(0.04573023), np.float32(0.05260573), np.float32(0.049106468), np.float32(0.05030558), np.float32(0.054046698), np.float32(0.05510179), np.float32(0.05210436), np.float32(0.058225), np.float32(0.054423813), np.float32(0.04976646), np.float32(0.0475419), np.float32(0.046117518), np.float32(0.04346002), np.float32(0.046198644), np.float32(0.050802987), np.float32(0.048933316), np.float32(0.047298808), np.float32(0.048351724), np.float32(0.04733911), np.float32(0.045443512), np.float32(0.04395032), np.float32(0.044819675), np.float32(0.044932134), np.float32(0.048027832), np.float32(0.050542742), np.float32(0.05171304), np.float32(0.05859822), np.float32(0.054753523), np.float32(0.059693594), np.float32(0.06694808), np.float32(0.08022068), np.float32(0.09389665), np.float32(0.093899995), np.float32(0.09226474), np.float32(0.113900155), np.float32(0.1020314), np.float32(0.103484064), np.float32(0.097379655), np.float32(0.096319705), np.float32(0.09532874), np.float32(0.100168094), np.float32(0.09849992), np.float32(0.10954148), np.float32(0.1187924), np.float32(0.11203063), np.float32(0.11971528), np.float32(0.12446548), np.float32(0.10720756), np.float32(0.11631353), np.float32(0.109286025), np.float32(0.10498522), np.float32(0.11700047), np.float32(0.11292518), np.float32(0.10946553), np.float32(0.09759233), np.float32(0.08857181), np.float32(0.09382306), np.float32(0.10737458), np.float32(0.11036495), np.float32(0.11313327), np.float32(0.13057318), np.float32(0.14765196), np.float32(0.12344542), np.float32(0.13178198), np.float32(0.1380178), np.float32(0.12679283), np.float32(0.12145844), np.float32(0.12595205), np.float32(0.12915678), np.float32(0.11598394), np.float32(0.11905965), np.float32(0.132473), np.float32(0.13351592), np.float32(0.11234774), np.float32(0.10401167), np.float32(0.10036323), np.float32(0.092837766), np.float32(0.09575076), np.float32(0.10327168), np.float32(0.09823776), np.float32(0.10469987), np.float32(0.090687424), np.float32(0.08011478), np.float32(0.08366807), np.float32(0.08364236), np.float32(0.074765265), np.float32(0.07189472), np.float32(0.082870096), np.float32(0.08459542), np.float32(0.07841725), np.float32(0.08029996), np.float32(0.094114706), np.float32(0.09279145), np.float32(0.085616976), np.float32(0.09276839), np.float32(0.09305416), np.float32(0.09115158), np.float32(0.090020396), np.float32(0.094776675), np.float32(0.09268505), np.float32(0.08580418), np.float32(0.08854776), np.float32(0.10467676), np.float32(0.112339064), np.float32(0.11488124), np.float32(0.16188101), np.float32(0.23964463), np.float32(0.2934355), np.float32(0.33739686), np.float32(0.40797913), np.float32(0.46730736), np.float32(0.51583964), np.float32(0.5497126), np.float32(0.6323163), np.float32(0.6929629), np.float32(0.69129276), np.float32(0.7352676), np.float32(0.7746658), np.float32(0.81169665), np.float32(0.83503026), np.float32(0.8456679), np.float32(0.87967783), np.float32(0.90220654), np.float32(0.92158324), np.float32(0.94587195), np.float32(0.9558199), np.float32(0.95441335), np.float32(0.96007913), np.float32(0.9654977), np.float32(0.9661818), np.float32(0.9687858), np.float32(0.97031635), np.float32(0.9732956), np.float32(0.97536975), np.float32(0.9774032), np.float32(0.97930473), np.float32(0.9795536), np.float32(0.9795323), np.float32(0.9803376), np.float32(0.9794261), np.float32(0.97986037), np.float32(0.97822523), np.float32(0.9785365), np.float32(0.9768415), np.float32(0.97577375), np.float32(0.9762831), np.float32(0.9752853), np.float32(0.9730979), np.float32(0.97091424), np.float32(0.96906996), np.float32(0.9682197), np.float32(0.96731097), np.float32(0.9653518), np.float32(0.9631079), np.float32(0.9630153), np.float32(0.96123713), np.float32(0.96002036), np.float32(0.9540033), np.float32(0.9540316), np.float32(0.9467785), np.float32(0.9492455), np.float32(0.94417566), np.float32(0.9383305), np.float32(0.9396261), np.float32(0.9337557), np.float32(0.9329793), np.float32(0.92982966), np.float32(0.9345254), np.float32(0.9414249), np.float32(0.95116395), np.float32(0.95314854), np.float32(0.9572552), np.float32(0.9569232), np.float32(0.9611822), np.float32(0.95933354), np.float32(0.9622496), np.float32(0.9637409), np.float32(0.96901613), np.float32(0.9678161), np.float32(0.97036195), np.float32(0.97131616), np.float32(0.9712578), np.float32(0.97242504), np.float32(0.9727207), np.float32(0.97282434), np.float32(0.97294116), np.float32(0.9729892), np.float32(0.97346944), np.float32(0.9740658), np.float32(0.97487473), np.float32(0.9765181), np.float32(0.97726613), np.float32(0.97732943), np.float32(0.9766396), np.float32(0.9775299), np.float32(0.97801435), np.float32(0.97748667), np.float32(0.9771015), np.float32(0.97635037), np.float32(0.975221), np.float32(0.9751627), np.float32(0.97381085), np.float32(0.96840936), np.float32(0.96272933), np.float32(0.9623523), np.float32(0.95325273), np.float32(0.94333094), np.float32(0.9337708), np.float32(0.9207291), np.float32(0.8965698), np.float32(0.88470554), np.float32(0.84571815), np.float32(0.81244165), np.float32(0.7667182), np.float32(0.7124351), np.float32(0.6572359), np.float32(0.60100734), np.float32(0.5669865), np.float32(0.47777733), np.float32(0.42044726), np.float32(0.37120888), np.float32(0.3325897), np.float32(0.26422477), np.float32(0.2301558), np.float32(0.19706036), np.float32(0.17015092), np.float32(0.14786452), np.float32(0.14669919), np.float32(0.13736208), np.float32(0.13741028), np.float32(0.14149264), np.float32(0.13654901), np.float32(0.14917487), np.float32(0.1835461), np.float32(0.20854522), np.float32(0.22133246), np.float32(0.22680387), np.float32(0.22239363), np.float32(0.23791146), np.float32(0.22232437), np.float32(0.20321031), np.float32(0.19870433), np.float32(0.19885585), np.float32(0.20179418), np.float32(0.1936925), np.float32(0.20326298), np.float32(0.21676113), np.float32(0.23655844), np.float32(0.26444128), np.float32(0.26006743), np.float32(0.25240698), np.float32(0.25294635), np.float32(0.24384417), np.float32(0.19623482), np.float32(0.1729169), np.float32(0.16995595), np.float32(0.13245581), np.float32(0.1349609), np.float32(0.12638061), np.float32(0.11533367), np.float32(0.109098986), np.float32(0.115806386), np.float32(0.11808935), np.float32(0.13262527), np.float32(0.13403338), np.float32(0.1520914), np.float32(0.16040489), np.float32(0.15115936), np.float32(0.16334212), np.float32(0.18120115), np.float32(0.18151385), np.float32(0.15978768), np.float32(0.13670364), np.float32(0.15618658), np.float32(0.16739665), np.float32(0.16373616), np.float32(0.16355214), np.float32(0.1888324), np.float32(0.18781808), np.float32(0.17090628), np.float32(0.18254247), np.float32(0.17625977), np.float32(0.15073487), np.float32(0.13115469), np.float32(0.117065415), np.float32(0.09182539), np.float32(0.07795582), np.float32(0.07405327), np.float32(0.07320946), np.float32(0.0640427), np.float32(0.06303556), np.float32(0.061124578), np.float32(0.05771744), np.float32(0.05271144), np.float32(0.0512913), np.float32(0.048214678), np.float32(0.038489982), np.float32(0.03558973), np.float32(0.033491407), np.float32(0.027553892), np.float32(0.022785392), np.float32(0.023995386), np.float32(0.025871241), np.float32(0.025169915), np.float32(0.023623819), np.float32(0.026871957), np.float32(0.027891763), np.float32(0.02830084), np.float32(0.035858557), np.float32(0.0388506), np.float32(0.044861846), np.float32(0.04659538), np.float32(0.05602824), np.float32(0.063979186), np.float32(0.067511395), np.float32(0.06327892), np.float32(0.058519118), np.float32(0.055015232), np.float32(0.05914226), np.float32(0.061694536), np.float32(0.06526817), np.float32(0.07550387), np.float32(0.07489881), np.float32(0.081009276), np.float32(0.09556439), np.float32(0.10271524), np.float32(0.10484395), np.float32(0.10626814), np.float32(0.11737015), np.float32(0.113683976), np.float32(0.1087214), np.float32(0.107508786), np.float32(0.09702677), np.float32(0.091640145), np.float32(0.08545314), np.float32(0.07801618), np.float32(0.07227625), np.float32(0.07296516), np.float32(0.068757266), np.float32(0.06501465), np.float32(0.062131327), np.float32(0.06213115), np.float32(0.059314087), np.float32(0.051877756), np.float32(0.05837145), np.float32(0.05484637), np.float32(0.045296635), np.float32(0.051774327), np.float32(0.050982), np.float32(0.04930265), np.float32(0.051500894), np.float32(0.058555476), np.float32(0.05870909), np.float32(0.058906287), np.float32(0.05892619), np.float32(0.06170696), np.float32(0.06134949), np.float32(0.064678594), np.float32(0.06718567), np.float32(0.07511564), np.float32(0.076206096), np.float32(0.07763641), np.float32(0.068956435), np.float32(0.07268561), np.float32(0.07445769), np.float32(0.08373909), np.float32(0.09315018), np.float32(0.10742694), np.float32(0.10621122), np.float32(0.097962804), np.float32(0.10852581), np.float32(0.10372708), np.float32(0.09145871), np.float32(0.08618576), np.float32(0.07955614), np.float32(0.08255608), np.float32(0.08957041), np.float32(0.08403872), np.float32(0.09262953), np.float32(0.08243594), np.float32(0.08689997), np.float32(0.08574727), np.float32(0.07735518), np.float32(0.06900421), np.float32(0.07061153), np.float32(0.070751466), np.float32(0.074781224), np.float32(0.07134947), np.float32(0.07264662), np.float32(0.06707899), np.float32(0.059228778), np.float32(0.05762011), np.float32(0.053785227), np.float32(0.05818876), np.float32(0.058171388), np.float32(0.058757093), np.float32(0.059169214), np.float32(0.062372223), np.float32(0.061201088), np.float32(0.050696988), np.float32(0.044067625), np.float32(0.03889263), np.float32(0.030743066), np.float32(0.027529186), np.float32(0.02472753), np.float32(0.021267865), np.float32(0.022982305), np.float32(0.023526836), np.float32(0.023857605), np.float32(0.024045443), np.float32(0.028291838), np.float32(0.031311333), np.float32(0.034497444), np.float32(0.035632633), np.float32(0.036171466), np.float32(0.04513555), np.float32(0.04524933), np.float32(0.046020564), np.float32(0.053325634), np.float32(0.06157004), np.float32(0.06035815), np.float32(0.057136238), np.float32(0.054979827), np.float32(0.06192688), np.float32(0.05894109), np.float32(0.06682868), np.float32(0.074561104), np.float32(0.085917264), np.float32(0.08742913), np.float32(0.090641096), np.float32(0.096294016), np.float32(0.087441355), np.float32(0.0813782), np.float32(0.08116155), np.float32(0.070540175), np.float32(0.058148284), np.float32(0.048733626), np.float32(0.045908675), np.float32(0.041174024), np.float32(0.03572499), np.float32(0.035997756), np.float32(0.03673035), np.float32(0.035997726), np.float32(0.03562016), np.float32(0.040588982), np.float32(0.04442882), np.float32(0.041349575), np.float32(0.04035674), np.float32(0.04678472), np.float32(0.045610826), np.float32(0.0443286), np.float32(0.047589526), np.float32(0.056778252), np.float32(0.057159927), np.float32(0.05047758), np.float32(0.052238457), np.float32(0.054709863), np.float32(0.053673256), np.float32(0.061668232), np.float32(0.069195114), np.float32(0.077116325), np.float32(0.0881879), np.float32(0.094929114), np.float32(0.10253719), np.float32(0.1079663), np.float32(0.102786504), np.float32(0.10324955), np.float32(0.09028749), np.float32(0.08660694), np.float32(0.079300046), np.float32(0.081288986), np.float32(0.06911253), np.float32(0.06754846), np.float32(0.076704465), np.float32(0.07753772), np.float32(0.06734365), np.float32(0.05503783), np.float32(0.05301827), np.float32(0.051887874), np.float32(0.04606064), np.float32(0.04140034), np.float32(0.04121693), np.float32(0.038730275), np.float32(0.03857621), np.float32(0.043025136), np.float32(0.044071563), np.float32(0.047681656), np.float32(0.051938757), np.float32(0.053116176), np.float32(0.0562719), np.float32(0.057594363), np.float32(0.06842375), np.float32(0.07373041), np.float32(0.077311054), np.float32(0.08135819), np.float32(0.08706904), np.float32(0.09697306), np.float32(0.10600986), np.float32(0.10518847), np.float32(0.10745312), np.float32(0.11773063), np.float32(0.11525055), np.float32(0.1196886), np.float32(0.12918253), np.float32(0.14055713), np.float32(0.14064158), np.float32(0.14034972), np.float32(0.1399547), np.float32(0.13272107), np.float32(0.11868532), np.float32(0.1140886), np.float32(0.10171588), np.float32(0.09397138), np.float32(0.079087526), np.float32(0.074828304), np.float32(0.06805335), np.float32(0.06154029), np.float32(0.06483278), np.float32(0.06949526), np.float32(0.0681376), np.float32(0.060275156), np.float32(0.055422354), np.float32(0.05105101), np.float32(0.04419455), np.float32(0.043160092), np.float32(0.04650382), np.float32(0.043959867), np.float32(0.04063735), np.float32(0.04240659), np.float32(0.044087194), np.float32(0.042488802), np.float32(0.044629566), np.float32(0.04985516), np.float32(0.049349993), np.float32(0.04570458), np.float32(0.045562744), np.float32(0.04390999), np.float32(0.04148338), np.float32(0.03796352), np.float32(0.03576435), np.float32(0.03712814), np.float32(0.033918027), np.float32(0.030062217), np.float32(0.03435237), np.float32(0.04215331), np.float32(0.0399479), np.float32(0.042380396), np.float32(0.04857036), np.float32(0.05090048), np.float32(0.046183668), np.float32(0.048596878), np.float32(0.058148503), np.float32(0.062024344), np.float32(0.06107758), np.float32(0.062394127), np.float32(0.062408224), np.float32(0.06611947), np.float32(0.067908496), np.float32(0.07323832), np.float32(0.081746615), np.float32(0.081951655), np.float32(0.08849058), np.float32(0.097614236), np.float32(0.10669322), np.float32(0.10552016), np.float32(0.11494637), np.float32(0.12107201), np.float32(0.119204015), np.float32(0.119198516), np.float32(0.1275731), np.float32(0.12796336), np.float32(0.12072679), np.float32(0.11773559), np.float32(0.1216904), np.float32(0.11518079), np.float32(0.099159524), np.float32(0.08598035), np.float32(0.07908377), np.float32(0.067566246), np.float32(0.062192634), np.float32(0.052490182), np.float32(0.052296933), np.float32(0.04746491), np.float32(0.040018864), np.float32(0.040758584), np.float32(0.036562998), np.float32(0.030601019), np.float32(0.032518357), np.float32(0.031506587), np.float32(0.029516274), np.float32(0.029903315), np.float32(0.030597312), np.float32(0.03233793), np.float32(0.03599644), np.float32(0.04091886), np.float32(0.04464861), np.float32(0.053996608), np.float32(0.071398206), np.float32(0.10836674), np.float32(0.15658271), np.float32(0.16404366), np.float32(0.16682142), np.float32(0.18057306), np.float32(0.19721092), np.float32(0.26665527), np.float32(0.28559646), np.float32(0.3022678), np.float32(0.41345915), np.float32(0.36820853), np.float32(0.4537103), np.float32(0.4306152), np.float32(0.50292706), np.float32(0.5778983), np.float32(0.57097703), np.float32(0.573583), np.float32(0.53757054), np.float32(0.5330984), np.float32(0.47850668), np.float32(0.42831895), np.float32(0.37990776), np.float32(0.32363033), np.float32(0.32694787), np.float32(0.3118221), np.float32(0.385674), np.float32(0.3273574), np.float32(0.4283161), np.float32(0.4208583), np.float32(0.37238863), np.float32(0.272765), np.float32(0.27967235), np.float32(0.1776561), np.float32(0.13586283), np.float32(0.14632545), np.float32(0.10437157), np.float32(0.084737085), np.float32(0.073321186), np.float32(0.061017755), np.float32(0.04702808), np.float32(0.041781), np.float32(0.046416856), np.float32(0.050102815), np.float32(0.05022952), np.float32(0.07350331), np.float32(0.090694994), np.float32(0.09545501), np.float32(0.105693154), np.float32(0.11276131), np.float32(0.113623545), np.float32(0.119102724), np.float32(0.116431266), np.float32(0.12377462), np.float32(0.13466619), np.float32(0.11596121), np.float32(0.12692244), np.float32(0.14207506), np.float32(0.15066828), np.float32(0.17448574), np.float32(0.20907657), np.float32(0.25842804), np.float32(0.29797044), np.float32(0.37338746), np.float32(0.4466902), np.float32(0.4955798), np.float32(0.5266661), np.float32(0.56562555), np.float32(0.5797312), np.float32(0.5824617), np.float32(0.5877077), np.float32(0.6758274), np.float32(0.75829387), np.float32(0.78704774), np.float32(0.8312329), np.float32(0.86390454), np.float32(0.89065546), np.float32(0.89444274), np.float32(0.8993415), np.float32(0.898936), np.float32(0.902341), np.float32(0.9083508), np.float32(0.90810263), np.float32(0.9151118), np.float32(0.92107576), np.float32(0.9431044), np.float32(0.9508319), np.float32(0.95469946), np.float32(0.9597832), np.float32(0.96503806), np.float32(0.9695127), np.float32(0.97160405), np.float32(0.97493356), np.float32(0.9762815), np.float32(0.9766991), np.float32(0.9780397), np.float32(0.97906965), np.float32(0.97876465), np.float32(0.97969055), np.float32(0.98083305), np.float32(0.98107696), np.float32(0.9808389), np.float32(0.9805782), np.float32(0.98067814), np.float32(0.9802122), np.float32(0.97939324), np.float32(0.97819316), np.float32(0.9781004), np.float32(0.97696906), np.float32(0.97643524), np.float32(0.97600853), np.float32(0.9748573), np.float32(0.9766079), np.float32(0.97776365), np.float32(0.97812665), np.float32(0.97842544), np.float32(0.9794884), np.float32(0.98002476), np.float32(0.98092526), np.float32(0.98216516), np.float32(0.98136306), np.float32(0.981382), np.float32(0.9813224), np.float32(0.9814683), np.float32(0.98097426), np.float32(0.9823713), np.float32(0.9823173), np.float32(0.9827472), np.float32(0.98271203), np.float32(0.98357046), np.float32(0.9836871), np.float32(0.98295444), np.float32(0.9834781), np.float32(0.9834653), np.float32(0.98304534), np.float32(0.98314756), np.float32(0.9823053), np.float32(0.9819042), np.float32(0.98226994), np.float32(0.9818394), np.float32(0.9816062), np.float32(0.9814011), np.float32(0.9813735), np.float32(0.98143804), np.float32(0.9823356), np.float32(0.9823606), np.float32(0.9820676), np.float32(0.9825355), np.float32(0.98210365), np.float32(0.981818), np.float32(0.9803946), np.float32(0.9797672), np.float32(0.97867876), np.float32(0.97704357), np.float32(0.9746912), np.float32(0.97190136), np.float32(0.969374), np.float32(0.967182), np.float32(0.96355075), np.float32(0.958899), np.float32(0.95774883), np.float32(0.9526202), np.float32(0.94965893), np.float32(0.9454392), np.float32(0.9390268), np.float32(0.93390566), np.float32(0.93974), np.float32(0.93975884), np.float32(0.93337303), np.float32(0.92786753), np.float32(0.92395556), np.float32(0.9054561), np.float32(0.8937816), np.float32(0.8867966), np.float32(0.8814097), np.float32(0.8608727), np.float32(0.8395023), np.float32(0.84851795), np.float32(0.84076613), np.float32(0.8539305), np.float32(0.8536674), np.float32(0.84047216), np.float32(0.8373646), np.float32(0.82425106), np.float32(0.83137286), np.float32(0.83054864), np.float32(0.82903033), np.float32(0.8072049), np.float32(0.81277335), np.float32(0.8172263), np.float32(0.8196001), np.float32(0.82989377), np.float32(0.8437084), np.float32(0.8426294), np.float32(0.8682642), np.float32(0.884676), np.float32(0.89328957), np.float32(0.8965389), np.float32(0.90769356), np.float32(0.9201654), np.float32(0.9299049), np.float32(0.9365064), np.float32(0.9411086), np.float32(0.94491506), np.float32(0.9477232), np.float32(0.9498495), np.float32(0.9529333), np.float32(0.9534313), np.float32(0.9572803), np.float32(0.9601444), np.float32(0.964273), np.float32(0.9667331), np.float32(0.9644436), np.float32(0.9668636), np.float32(0.9652438), np.float32(0.96541816), np.float32(0.9669635), np.float32(0.96822315), np.float32(0.9693782), np.float32(0.9710415), np.float32(0.9709607), np.float32(0.9696437), np.float32(0.96753377), np.float32(0.9691804), np.float32(0.96782076), np.float32(0.96560514), np.float32(0.96621054), np.float32(0.965817), np.float32(0.967805), np.float32(0.966646), np.float32(0.9649191), np.float32(0.9642206), np.float32(0.9632899), np.float32(0.96332145), np.float32(0.96441543), np.float32(0.96398854), np.float32(0.96695364), np.float32(0.9695145), np.float32(0.97006196), np.float32(0.96919245), np.float32(0.97058177), np.float32(0.97089595), np.float32(0.9725336), np.float32(0.9720116), np.float32(0.974139), np.float32(0.9743506), np.float32(0.9759162), np.float32(0.97498465), np.float32(0.97587353), np.float32(0.9771224), np.float32(0.97763693), np.float32(0.9772151), np.float32(0.9769604), np.float32(0.97668606), np.float32(0.9763032), np.float32(0.9767223), np.float32(0.9763031), np.float32(0.9737562), np.float32(0.9726749), np.float32(0.9726017), np.float32(0.97222036), np.float32(0.9747337), np.float32(0.9758253), np.float32(0.97675246), np.float32(0.97600955), np.float32(0.97548586), np.float32(0.97374743), np.float32(0.97206813), np.float32(0.97244704), np.float32(0.9721472), np.float32(0.97133034), np.float32(0.97336936), np.float32(0.9707509), np.float32(0.97073877), np.float32(0.96981335), np.float32(0.9679125), np.float32(0.9650572), np.float32(0.9593261), np.float32(0.9555644), np.float32(0.95440716), np.float32(0.95357925), np.float32(0.95125264), np.float32(0.9488736), np.float32(0.9445003), np.float32(0.94342756), np.float32(0.93174726), np.float32(0.9254113), np.float32(0.9378526), np.float32(0.9424013), np.float32(0.9531997), np.float32(0.9649009)], 'SRGGSGLGPRKQKELPTEPPFTAYVGNLPFNTVQGDIDAIFKDLSVRSVRLVRDKETDKFKGFCYVEFDEVESLKEALTYDGALMGDRSLRVDIAEGRKQDKGGFGFRKGGGPEDRGMGSGPRESRGGGWDSRDDFNSGFRDDDFLGGRGRTRPGDRRGGAPPMGGTGRFREGPPMRGSAMDFREPTEEERAQRPRLQLKPRTVATPLNQVANPNSAIFGGAKPREEVVKGEQE': [np.float32(0.9309211), np.float32(0.90375406), np.float32(0.8942422), np.float32(0.8884207), np.float32(0.88555765), np.float32(0.91723156), np.float32(0.8989923), np.float32(0.9231167), np.float32(0.90282184), np.float32(0.8488604), np.float32(0.86074066), np.float32(0.8258687), np.float32(0.7497863), np.float32(0.6601645), np.float32(0.5171407), np.float32(0.44531977), np.float32(0.36133736), np.float32(0.3520474), np.float32(0.34116834), np.float32(0.33216822), np.float32(0.32514083), np.float32(0.30766386), np.float32(0.27666017), np.float32(0.26378605), np.float32(0.25351623), np.float32(0.21944481), np.float32(0.19876342), np.float32(0.19469604), np.float32(0.17361403), np.float32(0.14531903), np.float32(0.13432), np.float32(0.1294845), np.float32(0.11757545), np.float32(0.11688794), np.float32(0.11569886), np.float32(0.120351456), np.float32(0.11631456), np.float32(0.10587432), np.float32(0.10458016), np.float32(0.08951017), np.float32(0.08512665), np.float32(0.082347475), np.float32(0.09346458), np.float32(0.10081535), np.float32(0.099940315), np.float32(0.10382651), np.float32(0.10461414), np.float32(0.10854804), np.float32(0.10758778), np.float32(0.11869335), np.float32(0.11354647), np.float32(0.107161805), np.float32(0.11163435), np.float32(0.11614396), np.float32(0.10246475), np.float32(0.09528039), np.float32(0.100900516), np.float32(0.09881497), np.float32(0.09966015), np.float32(0.09771668), np.float32(0.10954471), np.float32(0.11614856), np.float32(0.11368516), np.float32(0.11799419), np.float32(0.13569464), np.float32(0.12779632), np.float32(0.12215054), np.float32(0.12504472), np.float32(0.12885931), np.float32(0.13730338), np.float32(0.13367063), np.float32(0.12402106), np.float32(0.12475541), np.float32(0.12715067), np.float32(0.13870275), np.float32(0.14273761), np.float32(0.15618953), np.float32(0.16332538), np.float32(0.1650945), np.float32(0.16814758), np.float32(0.15817663), np.float32(0.15833366), np.float32(0.148638), np.float32(0.1484526), np.float32(0.13955835), np.float32(0.1438263), np.float32(0.16952339), np.float32(0.19636746), np.float32(0.22902864), np.float32(0.29670054), np.float32(0.4331664), np.float32(0.46641737), np.float32(0.5102783), np.float32(0.5487975), np.float32(0.6291355), np.float32(0.68277705), np.float32(0.7436493), np.float32(0.79090077), np.float32(0.8184716), np.float32(0.83711165), np.float32(0.86174107), np.float32(0.8789615), np.float32(0.88862187), np.float32(0.9071854), np.float32(0.9279057), np.float32(0.9423835), np.float32(0.95640564), np.float32(0.9623159), np.float32(0.96904916), np.float32(0.97357583), np.float32(0.97576845), np.float32(0.97698444), np.float32(0.97834545), np.float32(0.98010486), np.float32(0.9825287), np.float32(0.9842016), np.float32(0.9832941), np.float32(0.9832561), np.float32(0.9841262), np.float32(0.98373693), np.float32(0.98379564), np.float32(0.9839697), np.float32(0.9840513), np.float32(0.98275936), np.float32(0.9836637), np.float32(0.9838876), np.float32(0.9833597), np.float32(0.9850609), np.float32(0.9834811), np.float32(0.9844148), np.float32(0.9845322), np.float32(0.98464257), np.float32(0.9844285), np.float32(0.9854117), np.float32(0.98601973), np.float32(0.98569643), np.float32(0.9858985), np.float32(0.98696494), np.float32(0.98670363), np.float32(0.9871652), np.float32(0.9867163), np.float32(0.9872759), np.float32(0.9865422), np.float32(0.9868052), np.float32(0.98613936), np.float32(0.9865479), np.float32(0.98701), np.float32(0.98724127), np.float32(0.98692864), np.float32(0.9873712), np.float32(0.9873214), np.float32(0.98754), np.float32(0.9871557), np.float32(0.98727417), np.float32(0.98809624), np.float32(0.9886171), np.float32(0.9887793), np.float32(0.98839426), np.float32(0.9880703), np.float32(0.98793167), np.float32(0.9875437), np.float32(0.9871973), np.float32(0.98710316), np.float32(0.98673755), np.float32(0.98637307), np.float32(0.98688394), np.float32(0.98668706), np.float32(0.98640347), np.float32(0.98582006), np.float32(0.98573303), np.float32(0.9846764), np.float32(0.98463225), np.float32(0.98436826), np.float32(0.9838194), np.float32(0.98392266), np.float32(0.98409986), np.float32(0.98312855), np.float32(0.9822146), np.float32(0.98037165), np.float32(0.97948796), np.float32(0.97946084), np.float32(0.9789468), np.float32(0.97745466), np.float32(0.97721934), np.float32(0.9765053), np.float32(0.9774081), np.float32(0.97791857), np.float32(0.97797054), np.float32(0.9775072), np.float32(0.97672814), np.float32(0.97728354), np.float32(0.9772495), np.float32(0.9782094), np.float32(0.9778191), np.float32(0.9788866), np.float32(0.9790192), np.float32(0.97758615), np.float32(0.97798187), np.float32(0.9784655), np.float32(0.9787513), np.float32(0.97817194), np.float32(0.9785559), np.float32(0.97795916), np.float32(0.9786016), np.float32(0.97865343), np.float32(0.9786401), np.float32(0.97937804), np.float32(0.98070073), np.float32(0.9797534), np.float32(0.9796092), np.float32(0.9796393), np.float32(0.9790243), np.float32(0.97870433), np.float32(0.9790131), np.float32(0.9775867), np.float32(0.9783263), np.float32(0.9776179), np.float32(0.9772052), np.float32(0.977799), np.float32(0.97724503), np.float32(0.9771189), np.float32(0.9760978), np.float32(0.97431153), np.float32(0.97340685), np.float32(0.97164637), np.float32(0.9689725), np.float32(0.9689993), np.float32(0.9686818), np.float32(0.9658057), np.float32(0.9626301), np.float32(0.96762455), np.float32(0.9630895), np.float32(0.9655069), np.float32(0.9612753)], 'MAFSEDLLAQRNKLQHEILALENTLGNDGNIADLLSSGSDSAEESDDSGHAGEDVAHKDLEAERQQVQREIEELERKLGADAALVDALTDSENGRLSDSSGEDSEDLDLPQDIETCLQMNLVYQEVLKEKLADLERLLNENREQQKELEEQVSGPAYINPGLPHLKLYLGSFMKPYFKDKLTGLGPPANEETKERLSHGTKPCDEMKIRRWEPWQKTLLMNSVAADAMKRMLQPKLSKMEYLTTKMCKAEGAEKEELQKQIALLEKDITEIRSMKDDQLYGDRHDDHDWDKISNIDFEGIRQPDDLMRFWQNYLHPSIDKSTWNQDEIAKLAEVAQEHMYRHWEQIAESLGTGRTAFMCFQVYQRYISKQFRKREWTEEEDQVFRELVDKMRIGNFIPYTQISYFIEGRDSSQLNYRWTCVLDPSIKKGPWTKEEDQLLLNAVKKYGCKEWWKIRQEVPGRTDNYCRDRYLDCLRTDVKKGAWSDEEVELLKKLVEKYGVGKWAKIASEIPNRLDSQCLNKWRYMMHMAHKESVKRERTRSVKLEPQLKRRRVSQVKRRKLKEEYDFKTESDTSEDEKERVPYMDSDGENKVENEVENFSSTEDCRLEYVQPDIKEWIPARGNKLVYSPGNLKTILVRVPTEAEESAGGCVRNTVLDNLGNPVKTYVGMEPPVLQESNSNNEHAMIMVSECDVKRFLNCRRAYVLKVKARKTKTSLPSSTNQNDAKNDEEEDKTETESDRRKCKPVHKRVPTTKLSYDLMLAITPWIGNVMMPLSFIQRRACEADVVRKRAADIPLLKSPVFLLFLQALKVDADGCKKVIEARKDKASSAPGSQLKPYPAKKPTPGSYYHVKTVSDILAERTAQKKLSRPLQSPEFLEPQLLPQPAKIAQRPQQQSKTKQVMQSASQEINATMILPQTFVVAQSNTDNKVATSHNVVQRILPLLQLGTQEASKSPQPVQHLEVPKESERVTETASCPTTSVSTTGPPTETLEGVHAPKRKHKPTLKAQALMDNASAKKQERNRKLKKQAAKKQQNAATTENNITQTVAVPPNTTAWILTPAGLMPVAGIQVQSPDIPGNHYQVMQNKVQMLFHPPVIVNQSSCVALNNAVKPINPKADLPGNNNISLTAGSNLGQNPRPSSVSDNNIDSSLPSSPQVLPETNVPTSITGSTAHVPPSKTPWNQKKPVTQMNPMSSPVPVSSSPVGTNKNRTPSCISDATNNVPNVSSVSAVTSTPSIPSVDPLNSSGPGTIPGSQSQRMPHPVSQVLFQHPIIVNQNGSLALINPTGPCLITNAPPTATANVTMVPTNSIAPNVNNNLPTSSNEGSLAVNVAEPCLNTNSPPIATANVSRVPPNSAAPNINKSHPTSTEGCISPAYSIISTSAPSSALNETSHATPQFGFVNSPVTVNVGGLPTNLLCVNTHISSMTTSCQKLPQTVVAQKAPQAKRQTVQRSATTSNPRPKKITFDPSLMFFEQPDQVKNWLKGNDGITLPGLKDKLPYLPPFVTSINTLNTLLKGRDSLLKSAVQLLPEEHEDNTEEEAKIAAVRKMVSERFKTNQAYLLLKARFLSCFTLPALLATINPCIELTDALDPEDGMGKVKPKQFGDDQFEPLGSLLKESELTATQFPGSKPRNQTDSHKNA': [np.float32(0.7279154), np.float32(0.7315476), np.float32(0.73739797), np.float32(0.73847383), np.float32(0.75107974), np.float32(0.7374143), np.float32(0.7293238), np.float32(0.71215594), np.float32(0.70066565), np.float32(0.6895302), np.float32(0.68367547), np.float32(0.67375565), np.float32(0.66577774), np.float32(0.6634223), np.float32(0.6579213), np.float32(0.63174164), np.float32(0.620083), np.float32(0.60861415), np.float32(0.6313355), np.float32(0.63556325), np.float32(0.646228), np.float32(0.68627006), np.float32(0.71210074), np.float32(0.72924584), np.float32(0.7448465), np.float32(0.7581642), np.float32(0.7894277), np.float32(0.8076928), np.float32(0.8176205), np.float32(0.8405417), np.float32(0.8686747), np.float32(0.8854375), np.float32(0.9068953), np.float32(0.91794527), np.float32(0.92852575), np.float32(0.9398915), np.float32(0.94724643), np.float32(0.951152), np.float32(0.9544193), np.float32(0.95762813), np.float32(0.9593839), np.float32(0.96634513), np.float32(0.96917254), np.float32(0.97035044), np.float32(0.9716619), np.float32(0.9695543), np.float32(0.9664061), np.float32(0.9553625), np.float32(0.9520596), np.float32(0.944828), np.float32(0.9356609), np.float32(0.9252822), np.float32(0.90645134), np.float32(0.89256746), np.float32(0.87234306), np.float32(0.851718), np.float32(0.8335695), np.float32(0.8198092), np.float32(0.7977851), np.float32(0.7646508), np.float32(0.7471799), np.float32(0.7203487), np.float32(0.68538225), np.float32(0.6571989), np.float32(0.6594359), np.float32(0.65834165), np.float32(0.6331189), np.float32(0.60924906), np.float32(0.5912354), np.float32(0.5446996), np.float32(0.4873186), np.float32(0.45062637), np.float32(0.46109357), np.float32(0.46653047), np.float32(0.47994033), np.float32(0.48260137), np.float32(0.49683732), np.float32(0.51044154), np.float32(0.544349), np.float32(0.5923093), np.float32(0.6408937), np.float32(0.6780892), np.float32(0.72897327), np.float32(0.7633934), np.float32(0.7719746), np.float32(0.7764891), np.float32(0.8130527), np.float32(0.8297281), np.float32(0.8235916), np.float32(0.8199687), np.float32(0.83963495), np.float32(0.85831696), np.float32(0.8771393), np.float32(0.9009394), np.float32(0.9171777), np.float32(0.91915363), np.float32(0.9299034), np.float32(0.920926), np.float32(0.91835487), np.float32(0.91691244), np.float32(0.9119958), np.float32(0.9082566), np.float32(0.90081704), np.float32(0.8943879), np.float32(0.87472636), np.float32(0.8657279), np.float32(0.8634152), np.float32(0.85161257), np.float32(0.837864), np.float32(0.8212607), np.float32(0.7944257), np.float32(0.7437319), np.float32(0.6584009), np.float32(0.6163064), np.float32(0.53922147), np.float32(0.48602495), np.float32(0.4741181), np.float32(0.4411638), np.float32(0.37846717), np.float32(0.3323813), np.float32(0.32016084), np.float32(0.30253422), np.float32(0.24394344), np.float32(0.2185946), np.float32(0.20729007), np.float32(0.20742457), np.float32(0.19762057), np.float32(0.18041451), np.float32(0.22247702), np.float32(0.23629373), np.float32(0.24844933), np.float32(0.24742202), np.float32(0.29715863), np.float32(0.2446291), np.float32(0.31340775), np.float32(0.34785584), np.float32(0.3454391), np.float32(0.336961), np.float32(0.36142483), np.float32(0.38682237), np.float32(0.3838446), np.float32(0.38095224), np.float32(0.40225932), np.float32(0.43177396), np.float32(0.43906504), np.float32(0.444797), np.float32(0.4574923), np.float32(0.46239826), np.float32(0.44926944), np.float32(0.48881653), np.float32(0.46819612), np.float32(0.45896634), np.float32(0.4668843), np.float32(0.4538511), np.float32(0.4477227), np.float32(0.43018427), np.float32(0.40826675), np.float32(0.33775067), np.float32(0.32985628), np.float32(0.32730126), np.float32(0.32313943), np.float32(0.28454098), np.float32(0.23772988), np.float32(0.20056257), np.float32(0.19369014), np.float32(0.17773823), np.float32(0.1929431), np.float32(0.19751528), np.float32(0.19617474), np.float32(0.22995587), np.float32(0.2069421), np.float32(0.19095169), np.float32(0.18165253), np.float32(0.19328839), np.float32(0.20024332), np.float32(0.19390082), np.float32(0.23982498), np.float32(0.28224662), np.float32(0.29513437), np.float32(0.29010275), np.float32(0.28317353), np.float32(0.30583417), np.float32(0.35620025), np.float32(0.38186386), np.float32(0.40520573), np.float32(0.402529), np.float32(0.45985276), np.float32(0.5078341), np.float32(0.53413236), np.float32(0.5799834), np.float32(0.5985374), np.float32(0.57785165), np.float32(0.5793818), np.float32(0.5678851), np.float32(0.5619616), np.float32(0.5021963), np.float32(0.48058745), np.float32(0.49021488), np.float32(0.45505917), np.float32(0.40164632), np.float32(0.36915994), np.float32(0.3477138), np.float32(0.3129048), np.float32(0.2918429), np.float32(0.2596553), np.float32(0.21327588), np.float32(0.17486624), np.float32(0.1443858), np.float32(0.14072189), np.float32(0.14630991), np.float32(0.14338654), np.float32(0.14361417), np.float32(0.13099161), np.float32(0.11625336), np.float32(0.111856006), np.float32(0.11128698), np.float32(0.09209311), np.float32(0.09407884), np.float32(0.106901325), np.float32(0.104865044), np.float32(0.11651556), np.float32(0.100183204), np.float32(0.107699566), np.float32(0.11993013), np.float32(0.11951021), np.float32(0.1213917), np.float32(0.14209095), np.float32(0.13526164), np.float32(0.13636987), np.float32(0.14861253), np.float32(0.14443122), np.float32(0.15348299), np.float32(0.15449637), np.float32(0.16322722), np.float32(0.16303772), np.float32(0.16796824), np.float32(0.19921526), np.float32(0.22328566), np.float32(0.23734997), np.float32(0.27775222), np.float32(0.3159198), np.float32(0.29857492), np.float32(0.31316012), np.float32(0.3285591), np.float32(0.34660923), np.float32(0.3422799), np.float32(0.32696056), np.float32(0.32613036), np.float32(0.32649714), np.float32(0.29971272), np.float32(0.2926181), np.float32(0.30377305), np.float32(0.28377035), np.float32(0.26761943), np.float32(0.30125433), np.float32(0.3100731), np.float32(0.26751074), np.float32(0.27047402), np.float32(0.26268998), np.float32(0.22591814), np.float32(0.2095729), np.float32(0.21862482), np.float32(0.20932381), np.float32(0.19744726), np.float32(0.2102383), np.float32(0.22272176), np.float32(0.23376691), np.float32(0.20376895), np.float32(0.2011546), np.float32(0.2067832), np.float32(0.20967436), np.float32(0.23013897), np.float32(0.24474524), np.float32(0.30058366), np.float32(0.31670195), np.float32(0.3242519), np.float32(0.3468601), np.float32(0.3387245), np.float32(0.3501059), np.float32(0.37441534), np.float32(0.35881707), np.float32(0.38196087), np.float32(0.40877786), np.float32(0.38732445), np.float32(0.3992426), np.float32(0.39245325), np.float32(0.43107998), np.float32(0.40341282), np.float32(0.36168054), np.float32(0.3410407), np.float32(0.31239745), np.float32(0.30164203), np.float32(0.30061996), np.float32(0.30334693), np.float32(0.25447124), np.float32(0.2085845), np.float32(0.20284484), np.float32(0.1941904), np.float32(0.16597654), np.float32(0.14447047), np.float32(0.14901686), np.float32(0.1294758), np.float32(0.11415556), np.float32(0.10297044), np.float32(0.11149517), np.float32(0.10768135), np.float32(0.09419563), np.float32(0.09039635), np.float32(0.094065204), np.float32(0.09977389), np.float32(0.09601874), np.float32(0.092164814), np.float32(0.10675399), np.float32(0.1042819), np.float32(0.104420766), np.float32(0.1071571), np.float32(0.09993036), np.float32(0.096873224), np.float32(0.122087516), np.float32(0.1158605), np.float32(0.10401005), np.float32(0.1243171), np.float32(0.13802704), np.float32(0.118655354), np.float32(0.11061556), np.float32(0.1336393), np.float32(0.13614073), np.float32(0.113401204), np.float32(0.10628378), np.float32(0.10492616), np.float32(0.09676777), np.float32(0.07554499), np.float32(0.07092372), np.float32(0.07493151), np.float32(0.054916646), np.float32(0.052883968), np.float32(0.058837526), np.float32(0.056519777), np.float32(0.048978556), np.float32(0.050260995), np.float32(0.06044865), np.float32(0.062736206), np.float32(0.062358122), np.float32(0.06609577), np.float32(0.06325392), np.float32(0.054832958), np.float32(0.05515925), np.float32(0.05320251), np.float32(0.045178562), np.float32(0.040679358), np.float32(0.03765173), np.float32(0.033962876), np.float32(0.03183584), np.float32(0.029208658), np.float32(0.027662324), np.float32(0.02800445), np.float32(0.025600566), np.float32(0.02874685), np.float32(0.03298575), np.float32(0.035200335), np.float32(0.036767952), np.float32(0.040776055), np.float32(0.045560144), np.float32(0.04984562), np.float32(0.045790624), np.float32(0.046084877), np.float32(0.05034358), np.float32(0.05947491), np.float32(0.06622309), np.float32(0.069357574), np.float32(0.07622547), np.float32(0.0801169), np.float32(0.07791237), np.float32(0.079997964), np.float32(0.089214265), np.float32(0.09110204), np.float32(0.088217564), np.float32(0.09166807), np.float32(0.10029633), np.float32(0.10635961), np.float32(0.11277088), np.float32(0.109351784), np.float32(0.10926335), np.float32(0.11549431), np.float32(0.10890957), np.float32(0.098203145), np.float32(0.093875475), np.float32(0.08339706), np.float32(0.08341421), np.float32(0.07924534), np.float32(0.06328586), np.float32(0.05522762), np.float32(0.051102385), np.float32(0.048071235), np.float32(0.04202876), np.float32(0.046754565), np.float32(0.05121421), np.float32(0.050957616), np.float32(0.054605342), np.float32(0.059888925), np.float32(0.07023932), np.float32(0.07135195), np.float32(0.06530672), np.float32(0.06671239), np.float32(0.06095296), np.float32(0.06040119), np.float32(0.056992836), np.float32(0.0536767), np.float32(0.05197429), np.float32(0.05276723), np.float32(0.050721787), np.float32(0.051796112), np.float32(0.05456452), np.float32(0.059435427), np.float32(0.0639962), np.float32(0.0742972), np.float32(0.08719374), np.float32(0.10051918), np.float32(0.123609275), np.float32(0.12350818), np.float32(0.11998), np.float32(0.11982879), np.float32(0.12580776), np.float32(0.11970745), np.float32(0.110416554), np.float32(0.10578987), np.float32(0.1044628), np.float32(0.100600064), np.float32(0.09873874), np.float32(0.09621521), np.float32(0.09975171), np.float32(0.09388399), np.float32(0.099787675), np.float32(0.1062124), np.float32(0.10897042), np.float32(0.11455903), np.float32(0.11173964), np.float32(0.11668034), np.float32(0.120713264), np.float32(0.10542519), np.float32(0.08573776), np.float32(0.09183514), np.float32(0.07703628), np.float32(0.0751045), np.float32(0.07916309), np.float32(0.077225976), np.float32(0.068597384), np.float32(0.07241835), np.float32(0.084226534), np.float32(0.08880731), np.float32(0.09177135), np.float32(0.09947502), np.float32(0.10939277), np.float32(0.10543371), np.float32(0.106610276), np.float32(0.113436125), np.float32(0.10745085), np.float32(0.10054401), np.float32(0.09394065), np.float32(0.0880134), np.float32(0.09396931), np.float32(0.080741234), np.float32(0.07272599), np.float32(0.07797908), np.float32(0.08559499), np.float32(0.07985906), np.float32(0.08474983), np.float32(0.0956591), np.float32(0.09846132), np.float32(0.0947304), np.float32(0.101476885), np.float32(0.09730104), np.float32(0.08825118), np.float32(0.087041065), np.float32(0.08999577), np.float32(0.08378328), np.float32(0.076284096), np.float32(0.07884396), np.float32(0.0807225), np.float32(0.07173803), np.float32(0.06906468), np.float32(0.07044704), np.float32(0.07168588), np.float32(0.073608994), np.float32(0.08143466), np.float32(0.09529911), np.float32(0.097263716), np.float32(0.09672388), np.float32(0.097477205), np.float32(0.10114579), np.float32(0.10479842), np.float32(0.09405893), np.float32(0.08729722), np.float32(0.09668437), np.float32(0.0828923), np.float32(0.08122277), np.float32(0.08761812), np.float32(0.087339096), np.float32(0.079791024), np.float32(0.08561987), np.float32(0.10454071), np.float32(0.1045894), np.float32(0.10946911), np.float32(0.12784189), np.float32(0.13175394), np.float32(0.13326952), np.float32(0.14022025), np.float32(0.14722855), np.float32(0.1430815), np.float32(0.1357325), np.float32(0.13248041), np.float32(0.12368865), np.float32(0.116959624), np.float32(0.109167226), np.float32(0.093575016), np.float32(0.10264114), np.float32(0.10463768), np.float32(0.093289785), np.float32(0.108051404), np.float32(0.1169324), np.float32(0.11944234), np.float32(0.11570228), np.float32(0.1256676), np.float32(0.1389711), np.float32(0.14292891), np.float32(0.14487937), np.float32(0.17308357), np.float32(0.18214747), np.float32(0.18906133), np.float32(0.18774927), np.float32(0.2170386), np.float32(0.26993003), np.float32(0.31353143), np.float32(0.31417763), np.float32(0.36511484), np.float32(0.39057264), np.float32(0.42806423), np.float32(0.46320677), np.float32(0.5098211), np.float32(0.5259582), np.float32(0.5747214), np.float32(0.6259079), np.float32(0.61366814), np.float32(0.5938975), np.float32(0.6149683), np.float32(0.70233995), np.float32(0.7243482), np.float32(0.724656), np.float32(0.74194133), np.float32(0.78442293), np.float32(0.7917784), np.float32(0.80121994), np.float32(0.80386233), np.float32(0.8486305), np.float32(0.8599087), np.float32(0.86386883), np.float32(0.86543155), np.float32(0.87449664), np.float32(0.8802021), np.float32(0.87543017), np.float32(0.8928207), np.float32(0.8867252), np.float32(0.8914761), np.float32(0.8883593), np.float32(0.8921965), np.float32(0.91067845), np.float32(0.9245392), np.float32(0.92267776), np.float32(0.93088406), np.float32(0.9282451), np.float32(0.92623687), np.float32(0.9368619), np.float32(0.94341826), np.float32(0.948085), np.float32(0.95230865), np.float32(0.9570005), np.float32(0.96113616), np.float32(0.96153384), np.float32(0.9654967), np.float32(0.96800584), np.float32(0.9651992), np.float32(0.9673585), np.float32(0.96483463), np.float32(0.9664433), np.float32(0.9630735), np.float32(0.9599224), np.float32(0.95492476), np.float32(0.9544482), np.float32(0.9506194), np.float32(0.94588107), np.float32(0.9433809), np.float32(0.9331753), np.float32(0.93388534), np.float32(0.91161835), np.float32(0.90732205), np.float32(0.86560005), np.float32(0.84412), np.float32(0.8255563), np.float32(0.8165642), np.float32(0.78905314), np.float32(0.76690656), np.float32(0.75188136), np.float32(0.7103359), np.float32(0.6865943), np.float32(0.6486435), np.float32(0.57005095), np.float32(0.47371775), np.float32(0.46128586), np.float32(0.40902448), np.float32(0.39772776), np.float32(0.35974514), np.float32(0.34119993), np.float32(0.34969428), np.float32(0.33427367), np.float32(0.31743062), np.float32(0.28745204), np.float32(0.27243266), np.float32(0.2728549), np.float32(0.26599228), np.float32(0.28015015), np.float32(0.22956938), np.float32(0.23486497), np.float32(0.24458072), np.float32(0.21611622), np.float32(0.21308765), np.float32(0.20029666), np.float32(0.2077026), np.float32(0.19643812), np.float32(0.18666558), np.float32(0.1856921), np.float32(0.20491824), np.float32(0.1905946), np.float32(0.20332052), np.float32(0.20465031), np.float32(0.21404761), np.float32(0.23457845), np.float32(0.27069893), np.float32(0.3529231), np.float32(0.35547888), np.float32(0.37210616), np.float32(0.34802297), np.float32(0.39918235), np.float32(0.4244185), np.float32(0.40409768), np.float32(0.34978113), np.float32(0.32985693), np.float32(0.3088707), np.float32(0.31290305), np.float32(0.337481), np.float32(0.3222561), np.float32(0.35545212), np.float32(0.37221345), np.float32(0.35756522), np.float32(0.3431333), np.float32(0.3071194), np.float32(0.34811518), np.float32(0.35742638), np.float32(0.35343507), np.float32(0.27923107), np.float32(0.25854486), np.float32(0.2269152), np.float32(0.23845872), np.float32(0.2611031), np.float32(0.2789753), np.float32(0.26891133), np.float32(0.28104213), np.float32(0.28358972), np.float32(0.28618297), np.float32(0.27397466), np.float32(0.26376835), np.float32(0.2682649), np.float32(0.26786128), np.float32(0.2437877), np.float32(0.2524463), np.float32(0.22902685), np.float32(0.2504926), np.float32(0.24365877), np.float32(0.22752723), np.float32(0.24241951), np.float32(0.21955991), np.float32(0.22100209), np.float32(0.18902902), np.float32(0.18310584), np.float32(0.18492796), np.float32(0.17206843), np.float32(0.1524911), np.float32(0.15533456), np.float32(0.1371663), np.float32(0.113393046), np.float32(0.10371021), np.float32(0.09022714), np.float32(0.077868484), np.float32(0.06724674), np.float32(0.06175304), np.float32(0.062349416), np.float32(0.065185055), np.float32(0.07547187), np.float32(0.08484499), np.float32(0.1016903), np.float32(0.11828271), np.float32(0.14305238), np.float32(0.1590559), np.float32(0.17611296), np.float32(0.2313014), np.float32(0.1973057), np.float32(0.2649625), np.float32(0.2770984), np.float32(0.29586956), np.float32(0.35399786), np.float32(0.45755768), np.float32(0.49878857), np.float32(0.61126107), np.float32(0.6835898), np.float32(0.71234035), np.float32(0.7659536), np.float32(0.79855365), np.float32(0.85573435), np.float32(0.8804702), np.float32(0.9046047), np.float32(0.9356421), np.float32(0.9444489), np.float32(0.9553595), np.float32(0.95911217), np.float32(0.96306807), np.float32(0.9659621), np.float32(0.96818316), np.float32(0.9676586), np.float32(0.9683967), np.float32(0.9697815), np.float32(0.9710034), np.float32(0.97132504), np.float32(0.9729244), np.float32(0.9727762), np.float32(0.9717153), np.float32(0.969314), np.float32(0.9669785), np.float32(0.9682514), np.float32(0.9704442), np.float32(0.9653367), np.float32(0.9639214), np.float32(0.9614002), np.float32(0.9538024), np.float32(0.9437152), np.float32(0.92635185), np.float32(0.90421045), np.float32(0.89051795), np.float32(0.8835449), np.float32(0.8479964), np.float32(0.80244607), np.float32(0.77023035), np.float32(0.7410145), np.float32(0.6643448), np.float32(0.57285506), np.float32(0.49667546), np.float32(0.47115836), np.float32(0.48414403), np.float32(0.35195562), np.float32(0.2774482), np.float32(0.22900513), np.float32(0.19660415), np.float32(0.164775), np.float32(0.14781597), np.float32(0.17365836), np.float32(0.14347847), np.float32(0.12899014), np.float32(0.1271837), np.float32(0.106955044), np.float32(0.1101108), np.float32(0.13464896), np.float32(0.13733034), np.float32(0.10266871), np.float32(0.114732325), np.float32(0.10680517), np.float32(0.10575467), np.float32(0.09446928), np.float32(0.10668148), np.float32(0.10663351), np.float32(0.1065838), np.float32(0.09781771), np.float32(0.101578146), np.float32(0.10872186), np.float32(0.115334116), np.float32(0.124465585), np.float32(0.13750571), np.float32(0.15513678), np.float32(0.15158574), np.float32(0.16484265), np.float32(0.16625097), np.float32(0.17545141), np.float32(0.17666487), np.float32(0.15352482), np.float32(0.13821988), np.float32(0.1443465), np.float32(0.12605125), np.float32(0.11986797), np.float32(0.10949241), np.float32(0.09671213), np.float32(0.093436666), np.float32(0.09761073), np.float32(0.1118294), np.float32(0.11382227), np.float32(0.11006557), np.float32(0.111314416), np.float32(0.09874925), np.float32(0.09270546), np.float32(0.08931998), np.float32(0.11012003), np.float32(0.12768646), np.float32(0.12678306), np.float32(0.14340119), np.float32(0.14597136), np.float32(0.17466962), np.float32(0.19406343), np.float32(0.27584574), np.float32(0.33320546), np.float32(0.35094613), np.float32(0.39600852), np.float32(0.43325034), np.float32(0.4712588), np.float32(0.52863586), np.float32(0.60993874), np.float32(0.64808255), np.float32(0.6906161), np.float32(0.71248025), np.float32(0.75456434), np.float32(0.79861575), np.float32(0.7913819), np.float32(0.8239413), np.float32(0.87369394), np.float32(0.86747015), np.float32(0.88215214), np.float32(0.9157855), np.float32(0.9252659), np.float32(0.93034995), np.float32(0.9336075), np.float32(0.93038034), np.float32(0.9318585), np.float32(0.93349475), np.float32(0.93565327), np.float32(0.9346985), np.float32(0.924454), np.float32(0.91481805), np.float32(0.90430355), np.float32(0.9048889), np.float32(0.8866167), np.float32(0.8976342), np.float32(0.9054638), np.float32(0.9140219), np.float32(0.9122393), np.float32(0.92838854), np.float32(0.91884696), np.float32(0.90844595), np.float32(0.9070158), np.float32(0.9096777), np.float32(0.91860116), np.float32(0.93226105), np.float32(0.9212306), np.float32(0.90699), np.float32(0.89963937), np.float32(0.90720046), np.float32(0.89029926), np.float32(0.86233413), np.float32(0.86331487), np.float32(0.83524156), np.float32(0.8715779), np.float32(0.878721), np.float32(0.8882884), np.float32(0.90558535), np.float32(0.9084995), np.float32(0.9287646), np.float32(0.94305867), np.float32(0.9562872), np.float32(0.9632439), np.float32(0.9682215), np.float32(0.966399), np.float32(0.9715422), np.float32(0.97486806), np.float32(0.975974), np.float32(0.9767461), np.float32(0.97773266), np.float32(0.978286), np.float32(0.9777159), np.float32(0.9774942), np.float32(0.9783372), np.float32(0.977724), np.float32(0.9785718), np.float32(0.97872823), np.float32(0.978228), np.float32(0.9761597), np.float32(0.9752161), np.float32(0.9754792), np.float32(0.9751325), np.float32(0.9724378), np.float32(0.9708966), np.float32(0.96999997), np.float32(0.9693108), np.float32(0.9681797), np.float32(0.96786124), np.float32(0.96461964), np.float32(0.9613623), np.float32(0.95869654), np.float32(0.9591507), np.float32(0.9561938), np.float32(0.9533869), np.float32(0.94822454), np.float32(0.941162), np.float32(0.92970663), np.float32(0.93300503), np.float32(0.9512479), np.float32(0.94073325), np.float32(0.93965703), np.float32(0.94452816), np.float32(0.9351573), np.float32(0.944466), np.float32(0.9445067), np.float32(0.9480278), np.float32(0.9534851), np.float32(0.9584494), np.float32(0.9585802), np.float32(0.9585311), np.float32(0.95501715), np.float32(0.95017743), np.float32(0.9475544), np.float32(0.9451846), np.float32(0.93928283), np.float32(0.9370418), np.float32(0.9148793), np.float32(0.9121228), np.float32(0.91384715), np.float32(0.88901806), np.float32(0.86828154), np.float32(0.8256095), np.float32(0.8147208), np.float32(0.83592963), np.float32(0.8697496), np.float32(0.8519025), np.float32(0.86145735), np.float32(0.8605982), np.float32(0.83889383), np.float32(0.83326375), np.float32(0.8249081), np.float32(0.8108444), np.float32(0.8011837), np.float32(0.8250615), np.float32(0.84818566), np.float32(0.8734743), np.float32(0.88130146), np.float32(0.8946874), np.float32(0.9157486), np.float32(0.93265355), np.float32(0.94224143), np.float32(0.9428221), np.float32(0.94988626), np.float32(0.95980704), np.float32(0.9621392), np.float32(0.964839), np.float32(0.96917266), np.float32(0.9701399), np.float32(0.9723049), np.float32(0.97455716), np.float32(0.97570705), np.float32(0.9769703), np.float32(0.97676325), np.float32(0.97797686), np.float32(0.97741777), np.float32(0.9765654), np.float32(0.9776782), np.float32(0.9775184), np.float32(0.97586346), np.float32(0.9773222), np.float32(0.9771867), np.float32(0.97802275), np.float32(0.9774665), np.float32(0.97744536), np.float32(0.97745126), np.float32(0.9783483), np.float32(0.9780009), np.float32(0.9779806), np.float32(0.9769057), np.float32(0.977765), np.float32(0.9779369), np.float32(0.97755355), np.float32(0.9780397), np.float32(0.97878486), np.float32(0.9779032), np.float32(0.9780181), np.float32(0.97862214), np.float32(0.9800044), np.float32(0.9801529), np.float32(0.9807546), np.float32(0.9799519), np.float32(0.97971076), np.float32(0.97946554), np.float32(0.9773561), np.float32(0.97713226), np.float32(0.977508), np.float32(0.9768076), np.float32(0.97558427), np.float32(0.9749484), np.float32(0.97504926), np.float32(0.9818247), np.float32(0.98156655), np.float32(0.98088914), np.float32(0.9795745), np.float32(0.97736096), np.float32(0.9770741), np.float32(0.9755973), np.float32(0.9729125), np.float32(0.9703443), np.float32(0.9660008), np.float32(0.96196127), np.float32(0.9578228), np.float32(0.95521814), np.float32(0.94595563), np.float32(0.9405548), np.float32(0.9351765), np.float32(0.92924017), np.float32(0.9267779), np.float32(0.9113635), np.float32(0.9147966), np.float32(0.91539973), np.float32(0.9149755), np.float32(0.91137725), np.float32(0.9095232), np.float32(0.90376884), np.float32(0.9015499), np.float32(0.90337265), np.float32(0.91104925), np.float32(0.9274059), np.float32(0.9284605), np.float32(0.928235), np.float32(0.9332962), np.float32(0.93225527), np.float32(0.9386172), np.float32(0.9399085), np.float32(0.9463977), np.float32(0.9531919), np.float32(0.95238924), np.float32(0.94911796), np.float32(0.94749767), np.float32(0.9522624), np.float32(0.9528264), np.float32(0.94819146), np.float32(0.9383266), np.float32(0.93365705), np.float32(0.91485196), np.float32(0.88682675), np.float32(0.8686802), np.float32(0.8511895), np.float32(0.8059543), np.float32(0.7684221), np.float32(0.73119754), np.float32(0.83371115), np.float32(0.8305982), np.float32(0.8696496), np.float32(0.9182015), np.float32(0.92020017), np.float32(0.9403396), np.float32(0.94772995), np.float32(0.9683385), np.float32(0.9696212), np.float32(0.9725271), np.float32(0.9754083), np.float32(0.97804844), np.float32(0.9776849), np.float32(0.9752045), np.float32(0.9752001), np.float32(0.9754775), np.float32(0.974644), np.float32(0.9713193), np.float32(0.9700155), np.float32(0.9688357), np.float32(0.96802616), np.float32(0.9636382), np.float32(0.96337414), np.float32(0.9573406), np.float32(0.94984895), np.float32(0.94218206), np.float32(0.9146101), np.float32(0.90933096), np.float32(0.9143888), np.float32(0.87909347), np.float32(0.86562407), np.float32(0.85751307), np.float32(0.906278), np.float32(0.9247219), np.float32(0.92978626), np.float32(0.9154124), np.float32(0.9067308), np.float32(0.9032809), np.float32(0.8975671), np.float32(0.89427584), np.float32(0.88750356), np.float32(0.87738484), np.float32(0.887462), np.float32(0.89190876), np.float32(0.9204215), np.float32(0.9132595), np.float32(0.897484), np.float32(0.7888489), np.float32(0.81072766), np.float32(0.7630938), np.float32(0.7807322), np.float32(0.79673994), np.float32(0.8026407), np.float32(0.8227885), np.float32(0.9172423), np.float32(0.9259085), np.float32(0.91176957), np.float32(0.9281911), np.float32(0.9244629), np.float32(0.9236578), np.float32(0.9151571), np.float32(0.9011444), np.float32(0.9153715), np.float32(0.9255715), np.float32(0.9439181), np.float32(0.95049155), np.float32(0.95731026), np.float32(0.96286845), np.float32(0.96760666), np.float32(0.9698804), np.float32(0.9728731), np.float32(0.97370285), np.float32(0.97582394), np.float32(0.97579724), np.float32(0.9770107), np.float32(0.9773058), np.float32(0.9777101), np.float32(0.97764844), np.float32(0.9785766), np.float32(0.9775084), np.float32(0.9774175), np.float32(0.97702914), np.float32(0.9766003), np.float32(0.97718084), np.float32(0.9765138), np.float32(0.97568697), np.float32(0.9758347), np.float32(0.97499657), np.float32(0.97557837), np.float32(0.97579986), np.float32(0.9754588), np.float32(0.9750031), np.float32(0.97528255), np.float32(0.97554237), np.float32(0.97619605), np.float32(0.97585994), np.float32(0.9768322), np.float32(0.9771313), np.float32(0.9773466), np.float32(0.9769736), np.float32(0.9771524), np.float32(0.97734296), np.float32(0.97602594), np.float32(0.9764421), np.float32(0.9769803), np.float32(0.9769419), np.float32(0.9769539), np.float32(0.9771524), np.float32(0.97731894), np.float32(0.97834444), np.float32(0.9790893), np.float32(0.9784293), np.float32(0.979126), np.float32(0.9788189), np.float32(0.9796316), np.float32(0.979537), np.float32(0.9791589), np.float32(0.9788467), np.float32(0.9787779), np.float32(0.9800087), np.float32(0.98038644), np.float32(0.98002076), np.float32(0.9795465), np.float32(0.97912985), np.float32(0.979855), np.float32(0.98004407), np.float32(0.9806402), np.float32(0.98043925), np.float32(0.98008657), np.float32(0.9805712), np.float32(0.9807021), np.float32(0.9803422), np.float32(0.9807772), np.float32(0.979982), np.float32(0.980007), np.float32(0.98002714), np.float32(0.9799081), np.float32(0.98029), np.float32(0.9797926), np.float32(0.9798069), np.float32(0.980162), np.float32(0.97989136), np.float32(0.980533), np.float32(0.97994405), np.float32(0.9803688), np.float32(0.97978514), np.float32(0.98030454), np.float32(0.97918975), np.float32(0.9794525), np.float32(0.978634), np.float32(0.9786646), np.float32(0.97959626), np.float32(0.9789162), np.float32(0.9781968), np.float32(0.9782216), np.float32(0.9783633), np.float32(0.9779131), np.float32(0.9775594), np.float32(0.9779423), np.float32(0.9767908), np.float32(0.9770397), np.float32(0.97713065), np.float32(0.97671586), np.float32(0.9762679), np.float32(0.97639924), np.float32(0.9761111), np.float32(0.97599524), np.float32(0.97625387), np.float32(0.97662693), np.float32(0.9757937), np.float32(0.9750974), np.float32(0.97527677), np.float32(0.9753102), np.float32(0.97580886), np.float32(0.9750302), np.float32(0.9740675), np.float32(0.975738), np.float32(0.9753702), np.float32(0.9752288), np.float32(0.9753479), np.float32(0.9771952), np.float32(0.9769982), np.float32(0.9770343), np.float32(0.9772385), np.float32(0.9763979), np.float32(0.9767461), np.float32(0.9773187), np.float32(0.9787001), np.float32(0.97860444), np.float32(0.97858363), np.float32(0.9788407), np.float32(0.97875607), np.float32(0.9784025), np.float32(0.979235), np.float32(0.97949857), np.float32(0.9795028), np.float32(0.97877854), np.float32(0.979263), np.float32(0.9789478), np.float32(0.97902906), np.float32(0.9766981), np.float32(0.97694063), np.float32(0.9766346), np.float32(0.97367734), np.float32(0.9740814), np.float32(0.97224563), np.float32(0.970525), np.float32(0.9679529), np.float32(0.9636802), np.float32(0.9648576), np.float32(0.9606337), np.float32(0.96079886), np.float32(0.95572394), np.float32(0.9621376), np.float32(0.95658207), np.float32(0.95777345), np.float32(0.95800894), np.float32(0.9575534), np.float32(0.9572102), np.float32(0.9544307), np.float32(0.95451176), np.float32(0.9541565), np.float32(0.9558856), np.float32(0.9565002), np.float32(0.9586083), np.float32(0.95315075), np.float32(0.94986004), np.float32(0.9452154), np.float32(0.9530591), np.float32(0.9570065), np.float32(0.9588278), np.float32(0.9624528), np.float32(0.9654058), np.float32(0.96936494), np.float32(0.9705231), np.float32(0.9726658), np.float32(0.9739226), np.float32(0.9748423), np.float32(0.9733675), np.float32(0.973543), np.float32(0.9762162), np.float32(0.9759611), np.float32(0.97618246), np.float32(0.97838527), np.float32(0.9790165), np.float32(0.97759116), np.float32(0.97844476), np.float32(0.97775465), np.float32(0.9772519), np.float32(0.9778373), np.float32(0.97750825), np.float32(0.9769305), np.float32(0.9766078), np.float32(0.9770016), np.float32(0.97766215), np.float32(0.97678405), np.float32(0.9772266), np.float32(0.97664964), np.float32(0.9764449), np.float32(0.9754809), np.float32(0.9753669), np.float32(0.974831), np.float32(0.97416085), np.float32(0.97379965), np.float32(0.9723846), np.float32(0.97188514), np.float32(0.972009), np.float32(0.9715712), np.float32(0.97087795), np.float32(0.97252685), np.float32(0.97065014), np.float32(0.97155255), np.float32(0.97298414), np.float32(0.97177786), np.float32(0.97235256), np.float32(0.9737901), np.float32(0.97332835), np.float32(0.972505), np.float32(0.9730093), np.float32(0.9759664), np.float32(0.9748072), np.float32(0.9761947), np.float32(0.9742565), np.float32(0.9731906), np.float32(0.97380334), np.float32(0.97493714), np.float32(0.97429615), np.float32(0.9731016), np.float32(0.97292423), np.float32(0.9741324), np.float32(0.9742964), np.float32(0.9742387), np.float32(0.9753666), np.float32(0.9760439), np.float32(0.97588), np.float32(0.97666615), np.float32(0.9763365), np.float32(0.9769315), np.float32(0.97692025), np.float32(0.976861), np.float32(0.9767454), np.float32(0.9769812), np.float32(0.9768673), np.float32(0.9746293), np.float32(0.97474796), np.float32(0.9754875), np.float32(0.97548825), np.float32(0.9741168), np.float32(0.9742761), np.float32(0.97466755), np.float32(0.97346276), np.float32(0.97257173), np.float32(0.9722831), np.float32(0.9709726), np.float32(0.96886754), np.float32(0.9701618), np.float32(0.96684676), np.float32(0.9678143), np.float32(0.9690572), np.float32(0.96756), np.float32(0.9690036), np.float32(0.969024), np.float32(0.969303), np.float32(0.9715701), np.float32(0.97318155), np.float32(0.97190857), np.float32(0.9730771), np.float32(0.97436947), np.float32(0.9740321), np.float32(0.9740432), np.float32(0.97497207), np.float32(0.97414637), np.float32(0.9726868), np.float32(0.97283137), np.float32(0.9727851), np.float32(0.9721763), np.float32(0.97167826), np.float32(0.9710145), np.float32(0.9690112), np.float32(0.9698491), np.float32(0.9676531), np.float32(0.96593904), np.float32(0.96781754), np.float32(0.96698415), np.float32(0.96354043), np.float32(0.9633138), np.float32(0.96222806), np.float32(0.9610704), np.float32(0.96400505), np.float32(0.96210665), np.float32(0.9623537), np.float32(0.961602), np.float32(0.96056163), np.float32(0.95844734), np.float32(0.9461513), np.float32(0.9475277), np.float32(0.9478532), np.float32(0.9340344), np.float32(0.9389232), np.float32(0.93657124), np.float32(0.92204434), np.float32(0.92555934), np.float32(0.9223509), np.float32(0.93467647), np.float32(0.9357939), np.float32(0.9366475), np.float32(0.9333768), np.float32(0.93200415), np.float32(0.9286642), np.float32(0.9176528), np.float32(0.8947446), np.float32(0.87922835), np.float32(0.8806405), np.float32(0.8935042), np.float32(0.8980969), np.float32(0.9008852), np.float32(0.91860056), np.float32(0.9386208), np.float32(0.94180024), np.float32(0.94988894), np.float32(0.95247597), np.float32(0.9526202), np.float32(0.95539314), np.float32(0.9600154), np.float32(0.96121854), np.float32(0.9636686), np.float32(0.96383524), np.float32(0.9662326), np.float32(0.9686034), np.float32(0.97092766), np.float32(0.9734914), np.float32(0.9725042), np.float32(0.9731603), np.float32(0.9736603), np.float32(0.9763871), np.float32(0.97578263), np.float32(0.97717017), np.float32(0.9781683), np.float32(0.9769444), np.float32(0.97946405), np.float32(0.9793082), np.float32(0.97856915), np.float32(0.97939384), np.float32(0.9778846), np.float32(0.97487485), np.float32(0.97256064), np.float32(0.96608216), np.float32(0.9570538), np.float32(0.94379675), np.float32(0.9269521), np.float32(0.9114787), np.float32(0.8835668), np.float32(0.8570585), np.float32(0.85199076), np.float32(0.83886355), np.float32(0.7595974), np.float32(0.6720725), np.float32(0.6900902), np.float32(0.6658653), np.float32(0.5868734), np.float32(0.5867643), np.float32(0.6048296), np.float32(0.53238297), np.float32(0.50104153), np.float32(0.5410624), np.float32(0.48046866), np.float32(0.484059), np.float32(0.4361052), np.float32(0.44495147), np.float32(0.44717157), np.float32(0.44510466), np.float32(0.43740937), np.float32(0.38827828), np.float32(0.42345303), np.float32(0.36494067), np.float32(0.3356651), np.float32(0.33184546), np.float32(0.29807606), np.float32(0.29774293), np.float32(0.37756398), np.float32(0.42160377), np.float32(0.40779367), np.float32(0.4301829), np.float32(0.4509459), np.float32(0.40826154), np.float32(0.37904757), np.float32(0.34313083), np.float32(0.28223085), np.float32(0.23491158), np.float32(0.21567343), np.float32(0.20607486), np.float32(0.18327914), np.float32(0.17649052), np.float32(0.15668035), np.float32(0.16218576), np.float32(0.16644287), np.float32(0.16628455), np.float32(0.16708657), np.float32(0.17533225), np.float32(0.186495), np.float32(0.19651327), np.float32(0.19198212), np.float32(0.16981919), np.float32(0.16644856), np.float32(0.15226851), np.float32(0.12803128), np.float32(0.13775496), np.float32(0.18145017), np.float32(0.19315653), np.float32(0.1786325), np.float32(0.203119), np.float32(0.25141117), np.float32(0.28514552), np.float32(0.29780397), np.float32(0.3270446), np.float32(0.3316382), np.float32(0.3272915), np.float32(0.32354268), np.float32(0.31351984), np.float32(0.30155584), np.float32(0.29417813), np.float32(0.28568423), np.float32(0.28658038), np.float32(0.29129726), np.float32(0.31997302), np.float32(0.31877306), np.float32(0.31291485), np.float32(0.30743557), np.float32(0.3115005), np.float32(0.31961507), np.float32(0.29370868), np.float32(0.2673085), np.float32(0.21652831), np.float32(0.20485492), np.float32(0.18595968), np.float32(0.15709959), np.float32(0.14951028), np.float32(0.13935548), np.float32(0.12337074), np.float32(0.103981346), np.float32(0.1001184), np.float32(0.09342857), np.float32(0.083306104), np.float32(0.07057103), np.float32(0.06525323), np.float32(0.06465433), np.float32(0.07307572), np.float32(0.071143165), np.float32(0.0679755), np.float32(0.07738759), np.float32(0.086603), np.float32(0.07149134), np.float32(0.07226805), np.float32(0.07730433), np.float32(0.077437274), np.float32(0.066662155), np.float32(0.055868268), np.float32(0.051718522), np.float32(0.05389468), np.float32(0.0564978), np.float32(0.055449616), np.float32(0.060136355), np.float32(0.06339413), np.float32(0.08158978), np.float32(0.10079177), np.float32(0.09828452), np.float32(0.098157875), np.float32(0.12028565), np.float32(0.13929859), np.float32(0.16106209), np.float32(0.16876435), np.float32(0.17791134), np.float32(0.18180023), np.float32(0.19640005), np.float32(0.20835444), np.float32(0.23828197), np.float32(0.2642778), np.float32(0.30169374), np.float32(0.38275233), np.float32(0.3712427), np.float32(0.37676957), np.float32(0.34470448), np.float32(0.40534735), np.float32(0.48730716), np.float32(0.5360608), np.float32(0.5541734), np.float32(0.6113452), np.float32(0.64146185), np.float32(0.6182996), np.float32(0.6218068), np.float32(0.61670357), np.float32(0.6387949), np.float32(0.6494601), np.float32(0.66406316), np.float32(0.68400186), np.float32(0.7675683), np.float32(0.7274644), np.float32(0.7617146), np.float32(0.6859494), np.float32(0.73815703), np.float32(0.7853654), np.float32(0.8262032), np.float32(0.75868034), np.float32(0.72893465), np.float32(0.7404513), np.float32(0.8150542), np.float32(0.8210629), np.float32(0.78148574), np.float32(0.8222439), np.float32(0.8544487), np.float32(0.8683894), np.float32(0.8756006), np.float32(0.8942413), np.float32(0.9065319), np.float32(0.9211977), np.float32(0.9420671), np.float32(0.9604553), np.float32(0.96253866), np.float32(0.9659588), np.float32(0.9656321), np.float32(0.9695413), np.float32(0.970998), np.float32(0.9714391), np.float32(0.972324), np.float32(0.9723106), np.float32(0.97049683), np.float32(0.9687936), np.float32(0.96951294), np.float32(0.009790928)], 'MRTHTLLTLALLGLLLWAPRTRADDQDAPEPEDSDEDAPKPEDSDEDAPEPEDSDEDAPEPEDTQGDSSEEDGEAEVPPKKEKTTEIEEEKDVMVLHINNFDRALSENRYLLVKFYVPWCGHCKKLEPIYAEAAAKLKEEGSEIRLAQVEATEEMELSTEFEIQGYPVLKLFMDGDRKKPIEFTGKRTSEGIIRWLERRAGPGAPLLDSADSAARFIEAHNITVIGFFHNPESEAVKVFKEVALDLADTEFALSASPEVFQKYEVKANSVVLFKKFDEGRADFPLSDDGELNPQNLTAFINQNSLELIIPFSQEMLFVRIDVSSALSNVLNYFGVSEKDAPTVRLINMETEKKFSIAADDLTLDSLRRLCQDVVAGTAKPYYRTEEIPEDWDKEPVKVLVGKNFESVATDPTKNVFVEFYAPWCGHCKELTPIWEQLAEKYADRDDIIIAKIDATANEVESLTISGFPTLKYFPADGKEVVDYTGKRDLETMSKFLDNGGVLPPAESQEEEEEDFDDEDDDTEASDIEVDGATYADENKLGDIINIKIETLLCL': [np.float32(0.93269485), np.float32(0.9260605), np.float32(0.9451714), np.float32(0.9419449), np.float32(0.9484821), np.float32(0.9503695), np.float32(0.9483824), np.float32(0.9468023), np.float32(0.9495337), np.float32(0.9507777), np.float32(0.95472467), np.float32(0.9579547), np.float32(0.95463526), np.float32(0.95102704), np.float32(0.94963527), np.float32(0.93863153), np.float32(0.93321097), np.float32(0.9356193), np.float32(0.9302783), np.float32(0.93373936), np.float32(0.93957216), np.float32(0.94401026), np.float32(0.9484263), np.float32(0.953058), np.float32(0.9580342), np.float32(0.9640186), np.float32(0.9682433), np.float32(0.9712341), np.float32(0.97252595), np.float32(0.9728143), np.float32(0.97466135), np.float32(0.9745222), np.float32(0.97385263), np.float32(0.9762162), np.float32(0.97729504), np.float32(0.9798529), np.float32(0.98094004), np.float32(0.98192906), np.float32(0.9821983), np.float32(0.9814384), np.float32(0.98213744), np.float32(0.98239535), np.float32(0.9816539), np.float32(0.98233426), np.float32(0.9825382), np.float32(0.9824797), np.float32(0.98257), np.float32(0.9825334), np.float32(0.98276675), np.float32(0.98236763), np.float32(0.98351926), np.float32(0.9833673), np.float32(0.98359966), np.float32(0.9841877), np.float32(0.9834953), np.float32(0.98417795), np.float32(0.9844825), np.float32(0.98405254), np.float32(0.9838643), np.float32(0.9845293), np.float32(0.9845056), np.float32(0.9849029), np.float32(0.9856265), np.float32(0.9852782), np.float32(0.986035), np.float32(0.98626465), np.float32(0.9857265), np.float32(0.98549914), np.float32(0.9847696), np.float32(0.9840619), np.float32(0.98397845), np.float32(0.9832661), np.float32(0.98281014), np.float32(0.9823887), np.float32(0.9819217), np.float32(0.97913194), np.float32(0.97735035), np.float32(0.97599185), np.float32(0.9733566), np.float32(0.9658865), np.float32(0.9618963), np.float32(0.95239246), np.float32(0.9246861), np.float32(0.8958014), np.float32(0.86221147), np.float32(0.82283145), np.float32(0.7508804), np.float32(0.7232233), np.float32(0.6961491), np.float32(0.6078901), np.float32(0.55331945), np.float32(0.4982644), np.float32(0.43512428), np.float32(0.33965242), np.float32(0.3178461), np.float32(0.2724011), np.float32(0.22429745), np.float32(0.20639007), np.float32(0.19072564), np.float32(0.16206327), np.float32(0.13646762), np.float32(0.1126389), np.float32(0.10686281), np.float32(0.09701884), np.float32(0.081737556), np.float32(0.08027053), np.float32(0.07430445), np.float32(0.07586831), np.float32(0.07747312), np.float32(0.08347497), np.float32(0.09433891), np.float32(0.092937246), np.float32(0.098671675), np.float32(0.11642891), np.float32(0.10964254), np.float32(0.10838508), np.float32(0.11480601), np.float32(0.10376233), np.float32(0.093899995), np.float32(0.08295792), np.float32(0.088527225), np.float32(0.08250631), np.float32(0.07843893), np.float32(0.091400124), np.float32(0.09957547), np.float32(0.09516166), np.float32(0.1097096), np.float32(0.12209517), np.float32(0.14933744), np.float32(0.17123808), np.float32(0.17658693), np.float32(0.1920436), np.float32(0.20902516), np.float32(0.21768445), np.float32(0.21781468), np.float32(0.21396299), np.float32(0.20427595), np.float32(0.16789468), np.float32(0.18482052), np.float32(0.1972295), np.float32(0.20342103), np.float32(0.2222797), np.float32(0.2586585), np.float32(0.25204733), np.float32(0.2739408), np.float32(0.2780496), np.float32(0.29707408), np.float32(0.2854166), np.float32(0.26641497), np.float32(0.27979073), np.float32(0.27379724), np.float32(0.21641323), np.float32(0.20461492), np.float32(0.19613744), np.float32(0.15679196), np.float32(0.13226151), np.float32(0.12511924), np.float32(0.11373419), np.float32(0.11477369), np.float32(0.11454569), np.float32(0.09979737), np.float32(0.0984514), np.float32(0.09426656), np.float32(0.09350588), np.float32(0.094668545), np.float32(0.09327529), np.float32(0.103412576), np.float32(0.10547899), np.float32(0.09875864), np.float32(0.10101752), np.float32(0.10805048), np.float32(0.09559809), np.float32(0.0877608), np.float32(0.095763944), np.float32(0.100485764), np.float32(0.103206), np.float32(0.094528496), np.float32(0.08924637), np.float32(0.10094748), np.float32(0.09707048), np.float32(0.09338641), np.float32(0.09605269), np.float32(0.09844977), np.float32(0.100530565), np.float32(0.08919222), np.float32(0.09533836), np.float32(0.094084), np.float32(0.09016845), np.float32(0.08346074), np.float32(0.08299052), np.float32(0.08152602), np.float32(0.07704989), np.float32(0.07388686), np.float32(0.07465842), np.float32(0.073819034), np.float32(0.0762179), np.float32(0.08396998), np.float32(0.08110933), np.float32(0.07055164), np.float32(0.07217585), np.float32(0.06962761), np.float32(0.061831083), np.float32(0.052865352), np.float32(0.056782983), np.float32(0.058627333), np.float32(0.056124665), np.float32(0.053342666), np.float32(0.068260096), np.float32(0.07436931), np.float32(0.071378104), np.float32(0.06580643), np.float32(0.065366924), np.float32(0.055574946), np.float32(0.049102157), np.float32(0.039993316), np.float32(0.032725938), np.float32(0.03118252), np.float32(0.030435896), np.float32(0.03328711), np.float32(0.03670329), np.float32(0.037593465), np.float32(0.041787483), np.float32(0.046232466), np.float32(0.039616127), np.float32(0.038853392), np.float32(0.049925935), np.float32(0.04923106), np.float32(0.041996785), np.float32(0.04552337), np.float32(0.05257785), np.float32(0.044821706), np.float32(0.04306903), np.float32(0.04572939), np.float32(0.045600757), np.float32(0.04488444), np.float32(0.045697376), np.float32(0.052819602), np.float32(0.057908695), np.float32(0.06491847), np.float32(0.06932569), np.float32(0.07408585), np.float32(0.071031295), np.float32(0.07362443), np.float32(0.07134884), np.float32(0.06667913), np.float32(0.06722739), np.float32(0.07024417), np.float32(0.07147921), np.float32(0.07531458), np.float32(0.07505082), np.float32(0.0854676), np.float32(0.09452183), np.float32(0.094394475), np.float32(0.09046215), np.float32(0.11583851), np.float32(0.1262318), np.float32(0.128919), np.float32(0.11491984), np.float32(0.11835846), np.float32(0.10867034), np.float32(0.093734674), np.float32(0.08283711), np.float32(0.07539896), np.float32(0.08447704), np.float32(0.08045198), np.float32(0.08357781), np.float32(0.09165508), np.float32(0.09437406), np.float32(0.10070519), np.float32(0.09721072), np.float32(0.095043354), np.float32(0.095643096), np.float32(0.10795401), np.float32(0.105121106), np.float32(0.10515819), np.float32(0.11777239), np.float32(0.122786954), np.float32(0.123413384), np.float32(0.13498552), np.float32(0.13552253), np.float32(0.13841294), np.float32(0.15225922), np.float32(0.16831405), np.float32(0.16763882), np.float32(0.16073203), np.float32(0.1707063), np.float32(0.1692293), np.float32(0.16065356), np.float32(0.15826778), np.float32(0.16011047), np.float32(0.15432759), np.float32(0.1508446), np.float32(0.15282552), np.float32(0.15080057), np.float32(0.13871853), np.float32(0.14806934), np.float32(0.13011532), np.float32(0.11967529), np.float32(0.113642596), np.float32(0.09704459), np.float32(0.08597383), np.float32(0.087433845), np.float32(0.08486615), np.float32(0.08172362), np.float32(0.07805035), np.float32(0.07138889), np.float32(0.058951065), np.float32(0.05411821), np.float32(0.051806066), np.float32(0.050980233), np.float32(0.04573038), np.float32(0.048813224), np.float32(0.05431924), np.float32(0.04990983), np.float32(0.044618975), np.float32(0.04125736), np.float32(0.04132009), np.float32(0.039890617), np.float32(0.03450664), np.float32(0.038120236), np.float32(0.039539583), np.float32(0.04020402), np.float32(0.04082251), np.float32(0.041808367), np.float32(0.043376323), np.float32(0.04444239), np.float32(0.050703473), np.float32(0.05506256), np.float32(0.062298074), np.float32(0.067855455), np.float32(0.074115336), np.float32(0.07255608), np.float32(0.08298903), np.float32(0.08010015), np.float32(0.08296563), np.float32(0.0865912), np.float32(0.0824772), np.float32(0.091424376), np.float32(0.10308895), np.float32(0.10770825), np.float32(0.11177585), np.float32(0.12628736), np.float32(0.13289346), np.float32(0.13030504), np.float32(0.12825827), np.float32(0.13406864), np.float32(0.13052118), np.float32(0.13079855), np.float32(0.1335796), np.float32(0.11821182), np.float32(0.099603534), np.float32(0.08460167), np.float32(0.09125873), np.float32(0.08595745), np.float32(0.07270348), np.float32(0.07816319), np.float32(0.07905964), np.float32(0.07081294), np.float32(0.06561241), np.float32(0.06649292), np.float32(0.07246527), np.float32(0.059876844), np.float32(0.05711501), np.float32(0.055105533), np.float32(0.050556682), np.float32(0.048814543), np.float32(0.05248337), np.float32(0.05518832), np.float32(0.060910515), np.float32(0.06786509), np.float32(0.07031755), np.float32(0.07045655), np.float32(0.06760398), np.float32(0.07671166), np.float32(0.08961133), np.float32(0.10009153), np.float32(0.09554335), np.float32(0.11815125), np.float32(0.15022875), np.float32(0.15366727), np.float32(0.15515009), np.float32(0.19576031), np.float32(0.21943223), np.float32(0.21068986), np.float32(0.19175196), np.float32(0.21470991), np.float32(0.2132922), np.float32(0.1850447), np.float32(0.18570803), np.float32(0.17776418), np.float32(0.18123661), np.float32(0.1751308), np.float32(0.16426998), np.float32(0.17222011), np.float32(0.17655905), np.float32(0.15567778), np.float32(0.15244573), np.float32(0.1461687), np.float32(0.13022518), np.float32(0.1457982), np.float32(0.1519642), np.float32(0.13642453), np.float32(0.13245125), np.float32(0.1266233), np.float32(0.095212564), np.float32(0.07428589), np.float32(0.06791627), np.float32(0.06615507), np.float32(0.06693995), np.float32(0.062158443), np.float32(0.06524315), np.float32(0.06596327), np.float32(0.06500166), np.float32(0.06630206), np.float32(0.062418524), np.float32(0.059108417), np.float32(0.06865599), np.float32(0.065677874), np.float32(0.057340313), np.float32(0.056388017), np.float32(0.060597226), np.float32(0.051151592), np.float32(0.043150667), np.float32(0.04229812), np.float32(0.04423696), np.float32(0.036587153), np.float32(0.033246543), np.float32(0.040508952), np.float32(0.048820432), np.float32(0.04961258), np.float32(0.05131451), np.float32(0.06535454), np.float32(0.08123094), np.float32(0.08841077), np.float32(0.092892595), np.float32(0.09061532), np.float32(0.089172654), np.float32(0.08362786), np.float32(0.08286383), np.float32(0.088393494), np.float32(0.07260657), np.float32(0.075949155), np.float32(0.08559513), np.float32(0.08579782), np.float32(0.07658487), np.float32(0.10195093), np.float32(0.11659343), np.float32(0.105578296), np.float32(0.09643769), np.float32(0.123050176), np.float32(0.12689613), np.float32(0.1148081), np.float32(0.09953131), np.float32(0.10614235), np.float32(0.10892931), np.float32(0.08596116), np.float32(0.07285593), np.float32(0.06355638), np.float32(0.060491353), np.float32(0.06987512), np.float32(0.07536527), np.float32(0.07727673), np.float32(0.08615623), np.float32(0.09919198), np.float32(0.1286986), np.float32(0.13463558), np.float32(0.15045466), np.float32(0.1603362), np.float32(0.15966584), np.float32(0.15849894), np.float32(0.16263482), np.float32(0.15824592), np.float32(0.14646699), np.float32(0.1516734), np.float32(0.20402399), np.float32(0.23167261), np.float32(0.26939288), np.float32(0.24834232), np.float32(0.2568308), np.float32(0.27382416), np.float32(0.23864064), np.float32(0.23331623), np.float32(0.27834183), np.float32(0.24517271), np.float32(0.24224089), np.float32(0.2775984), np.float32(0.30619135), np.float32(0.30817693), np.float32(0.32046595), np.float32(0.33517337), np.float32(0.3617323), np.float32(0.39254373), np.float32(0.42531765), np.float32(0.43020695), np.float32(0.4703034), np.float32(0.48804334), np.float32(0.55667156), np.float32(0.6104188), np.float32(0.6414376), np.float32(0.67080986), np.float32(0.70717025), np.float32(0.75247085), np.float32(0.79489994), np.float32(0.818541), np.float32(0.8415217), np.float32(0.8591243), np.float32(0.87359375), np.float32(0.8947606), np.float32(0.9157804), np.float32(0.9224272), np.float32(0.9296399), np.float32(0.94509983), np.float32(0.9560825), np.float32(0.9585048), np.float32(0.9626693), np.float32(0.9689932), np.float32(0.97241807), np.float32(0.9754157), np.float32(0.9762423), np.float32(0.97740036), np.float32(0.97710097), np.float32(0.97830963), np.float32(0.97537), np.float32(0.9755107), np.float32(0.96986616), np.float32(0.9667214), np.float32(0.96335), np.float32(0.9534271), np.float32(0.95292085), np.float32(0.94714624), np.float32(0.9405926), np.float32(0.9345142), np.float32(0.92191935), np.float32(0.89949137), np.float32(0.8966611), np.float32(0.8623026), np.float32(0.84123546), np.float32(0.8099038), np.float32(0.7333526), np.float32(0.6273489), np.float32(0.56145656), np.float32(0.5000919), np.float32(0.55567837), np.float32(0.52193), np.float32(0.4881016), np.float32(0.48396456), np.float32(0.53220063), np.float32(0.54316974), np.float32(0.5357688), np.float32(0.51834524), np.float32(0.4609144), np.float32(0.42588565), np.float32(0.39587736), np.float32(0.45141166)], 'MGHMIPTLVLQSQPVPFLADLPMMTLCKRDKEEEKYCRDLEKEADLKDWIRPVVEDEQMAACRVCESEVKANYAVLQHHMNSTKYQTCATPDCATPLDNAGLSLSKNCSNTMMKTEGSCSLACSQKTKEEETNKASAHDGLRNATEPFQFSAEPTLEDIRKLQIAFAAERGWGKYHQPRNLLLALVGEVGELAELFQWREDAPEGLPGWTASEREALSDELSDVLIYLVALANKCRVDLPTAALQKIEKNRLKYPVEKVYGSSKKYTEYQKE': [np.float32(0.38683662), np.float32(0.78536487), np.float32(0.85192657), np.float32(0.75530887), np.float32(0.91692245), np.float32(0.94454044), np.float32(0.94001937), np.float32(0.9284982), np.float32(0.88890266), np.float32(0.8923128), np.float32(0.85581285), np.float32(0.79749), np.float32(0.8029021), np.float32(0.68446016), np.float32(0.70890385), np.float32(0.7011942), np.float32(0.6279921), np.float32(0.5994883), np.float32(0.5891896), np.float32(0.5942863), np.float32(0.5966736), np.float32(0.60317385), np.float32(0.57279384), np.float32(0.5585038), np.float32(0.53490424), np.float32(0.49873707), np.float32(0.46619183), np.float32(0.43460327), np.float32(0.40340823), np.float32(0.37083808), np.float32(0.35331422), np.float32(0.3362305), np.float32(0.31701544), np.float32(0.34900048), np.float32(0.33535436), np.float32(0.33669984), np.float32(0.33980793), np.float32(0.3304748), np.float32(0.33056837), np.float32(0.3318739), np.float32(0.32495505), np.float32(0.3209862), np.float32(0.29491204), np.float32(0.29063725), np.float32(0.3043293), np.float32(0.31499946), np.float32(0.34363142), np.float32(0.3169474), np.float32(0.32433298), np.float32(0.3362905), np.float32(0.29791856), np.float32(0.30645183), np.float32(0.28904077), np.float32(0.2647211), np.float32(0.22358741), np.float32(0.2487183), np.float32(0.25554317), np.float32(0.24180806), np.float32(0.28054225), np.float32(0.28547242), np.float32(0.28361338), np.float32(0.27720195), np.float32(0.29679435), np.float32(0.27341047), np.float32(0.26614088), np.float32(0.26530996), np.float32(0.28341267), np.float32(0.2832258), np.float32(0.2822327), np.float32(0.310418), np.float32(0.34805834), np.float32(0.34361732), np.float32(0.33577996), np.float32(0.35693422), np.float32(0.36950693), np.float32(0.36117515), np.float32(0.37308487), np.float32(0.35456783), np.float32(0.36490873), np.float32(0.36575), np.float32(0.38396677), np.float32(0.39913684), np.float32(0.4027723), np.float32(0.39733914), np.float32(0.38837457), np.float32(0.37627313), np.float32(0.37157333), np.float32(0.36710462), np.float32(0.37991843), np.float32(0.39900395), np.float32(0.3918264), np.float32(0.39315256), np.float32(0.39790228), np.float32(0.38568622), np.float32(0.40400147), np.float32(0.40711895), np.float32(0.37682444), np.float32(0.43057156), np.float32(0.43753293), np.float32(0.4519296), np.float32(0.48301503), np.float32(0.5071304), np.float32(0.57820374), np.float32(0.56786865), np.float32(0.5399404), np.float32(0.53790236), np.float32(0.5192858), np.float32(0.48372808), np.float32(0.4399132), np.float32(0.4116451), np.float32(0.41151175), np.float32(0.40284064), np.float32(0.39950454), np.float32(0.4314886), np.float32(0.42308867), np.float32(0.47743982), np.float32(0.49597466), np.float32(0.54599786), np.float32(0.5819652), np.float32(0.6165471), np.float32(0.6557053), np.float32(0.73602587), np.float32(0.72757536), np.float32(0.7490681), np.float32(0.76933014), np.float32(0.8217684), np.float32(0.78157836), np.float32(0.8026803), np.float32(0.778382), np.float32(0.7671218), np.float32(0.7551893), np.float32(0.73290783), np.float32(0.7678371), np.float32(0.76323664), np.float32(0.7975545), np.float32(0.80035347), np.float32(0.8214741), np.float32(0.8150173), np.float32(0.7943729), np.float32(0.75939345), np.float32(0.68610793), np.float32(0.6809289), np.float32(0.601638), np.float32(0.5497556), np.float32(0.503403), np.float32(0.44775164), np.float32(0.40735874), np.float32(0.37138996), np.float32(0.40749702), np.float32(0.36891568), np.float32(0.35339868), np.float32(0.32626274), np.float32(0.279949), np.float32(0.24276936), np.float32(0.18332283), np.float32(0.1558218), np.float32(0.14663236), np.float32(0.1392783), np.float32(0.13320614), np.float32(0.12886123), np.float32(0.12452494), np.float32(0.12226722), np.float32(0.12887897), np.float32(0.13110645), np.float32(0.11786502), np.float32(0.10554202), np.float32(0.1048116), np.float32(0.10559149), np.float32(0.11215398), np.float32(0.10883997), np.float32(0.08949967), np.float32(0.08189224), np.float32(0.07717142), np.float32(0.06831172), np.float32(0.07087559), np.float32(0.070441246), np.float32(0.070311055), np.float32(0.07719426), np.float32(0.08590485), np.float32(0.09949947), np.float32(0.104917794), np.float32(0.09393731), np.float32(0.0923581), np.float32(0.08209324), np.float32(0.08305779), np.float32(0.087220974), np.float32(0.07854583), np.float32(0.080925606), np.float32(0.099146664), np.float32(0.11063219), np.float32(0.12747782), np.float32(0.13181286), np.float32(0.13876627), np.float32(0.16628891), np.float32(0.1694854), np.float32(0.22704227), np.float32(0.27749142), np.float32(0.29580212), np.float32(0.31054062), np.float32(0.3483275), np.float32(0.32660925), np.float32(0.34466788), np.float32(0.32571438), np.float32(0.30791217), np.float32(0.31124672), np.float32(0.29837137), np.float32(0.28933346), np.float32(0.28677413), np.float32(0.3187367), np.float32(0.29805142), np.float32(0.30499732), np.float32(0.31757012), np.float32(0.2574324), np.float32(0.19784205), np.float32(0.1972209), np.float32(0.17460969), np.float32(0.13838007), np.float32(0.11459142), np.float32(0.12476738), np.float32(0.1044438), np.float32(0.08057028), np.float32(0.08412397), np.float32(0.084158294), np.float32(0.075094394), np.float32(0.065937474), np.float32(0.06271106), np.float32(0.061818585), np.float32(0.050431743), np.float32(0.04815209), np.float32(0.04821665), np.float32(0.04866031), np.float32(0.043230724), np.float32(0.04048967), np.float32(0.05140327), np.float32(0.057336506), np.float32(0.055661894), np.float32(0.06998781), np.float32(0.083764926), np.float32(0.093215436), np.float32(0.09842042), np.float32(0.11774466), np.float32(0.1363093), np.float32(0.13624537), np.float32(0.13944593), np.float32(0.14868766), np.float32(0.15923356), np.float32(0.16632892), np.float32(0.16505402), np.float32(0.18612641), np.float32(0.1993504), np.float32(0.19550303), np.float32(0.22845331), np.float32(0.27075183), np.float32(0.29871547), np.float32(0.29674312), np.float32(0.31109717), np.float32(0.36328185), np.float32(0.35719234), np.float32(0.35334975), np.float32(0.3863283), np.float32(0.3773365), np.float32(0.29861528), np.float32(0.2911682), np.float32(0.294601), np.float32(0.27152663), np.float32(0.2853989), np.float32(0.28065768), np.float32(0.3128114), np.float32(0.3225261), np.float32(0.331772), np.float32(0.3344524), np.float32(0.37079504)], 'MARTGATGRQGSAETPQTSGFTFVFSLTLATTSVTMSAMCGGLGAISEANEEIQKICESVKPHAEKEAGKTYDVFTAKSYKSQMVAGTNYFIKVHVGGDDHVHLRVWKKLPCYGGELELTKMEQSKRHEDPIEYFQ': [np.float32(0.9723722), np.float32(0.9698967), np.float32(0.96120816), np.float32(0.95679516), np.float32(0.95541245), np.float32(0.9418254), np.float32(0.9326914), np.float32(0.92238444), np.float32(0.9231093), np.float32(0.89883906), np.float32(0.90869117), np.float32(0.9109348), np.float32(0.8753155), np.float32(0.8334136), np.float32(0.8352648), np.float32(0.8214898), np.float32(0.806587), np.float32(0.76332736), np.float32(0.72344637), np.float32(0.6765715), np.float32(0.6202198), np.float32(0.6538987), np.float32(0.6788276), np.float32(0.8227706), np.float32(0.9061837), np.float32(0.92401916), np.float32(0.930182), np.float32(0.92063034), np.float32(0.8918449), np.float32(0.8894823), np.float32(0.8533868), np.float32(0.8490834), np.float32(0.80885714), np.float32(0.79026145), np.float32(0.7872455), np.float32(0.76783204), np.float32(0.7365278), np.float32(0.72388184), np.float32(0.6382794), np.float32(0.56375563), np.float32(0.5060136), np.float32(0.45014253), np.float32(0.41230145), np.float32(0.39790162), np.float32(0.3410392), np.float32(0.30941492), np.float32(0.27298763), np.float32(0.25009996), np.float32(0.20637259), np.float32(0.21206298), np.float32(0.2265959), np.float32(0.23262767), np.float32(0.250608), np.float32(0.2883208), np.float32(0.31620005), np.float32(0.3353652), np.float32(0.34397793), np.float32(0.34052595), np.float32(0.36316678), np.float32(0.39577302), np.float32(0.36626074), np.float32(0.3595725), np.float32(0.34032404), np.float32(0.2832413), np.float32(0.29605475), np.float32(0.31026226), np.float32(0.31015208), np.float32(0.28342932), np.float32(0.27814612), np.float32(0.3125459), np.float32(0.27154505), np.float32(0.24782738), np.float32(0.24921075), np.float32(0.24217193), np.float32(0.23311679), np.float32(0.22590296), np.float32(0.22504726), np.float32(0.22438456), np.float32(0.20428446), np.float32(0.17247796), np.float32(0.1651275), np.float32(0.1635905), np.float32(0.15197754), np.float32(0.14771388), np.float32(0.13586865), np.float32(0.13452828), np.float32(0.13881484), np.float32(0.13524267), np.float32(0.14379767), np.float32(0.13707541), np.float32(0.10854158), np.float32(0.0963405), np.float32(0.08987742), np.float32(0.07731371), np.float32(0.0686684), np.float32(0.062217772), np.float32(0.06071171), np.float32(0.060890652), np.float32(0.053609896), np.float32(0.05397108), np.float32(0.057502184), np.float32(0.06146574), np.float32(0.071276836), np.float32(0.071263835), np.float32(0.08771719), np.float32(0.08407525), np.float32(0.0935222), np.float32(0.095682465), np.float32(0.10101245), np.float32(0.10426215), np.float32(0.10078349), np.float32(0.101240404), np.float32(0.10770756), np.float32(0.10807392), np.float32(0.13014641), np.float32(0.15060014), np.float32(0.18116926), np.float32(0.19442742), np.float32(0.23003896), np.float32(0.24076605), np.float32(0.23460627), np.float32(0.23361489), np.float32(0.24482256), np.float32(0.24540143), np.float32(0.2553479), np.float32(0.2686667), np.float32(0.24671328), np.float32(0.23672855), np.float32(0.21603714), np.float32(0.22782214), np.float32(0.23595203), np.float32(0.24334064), np.float32(0.24663886), np.float32(0.2233415), np.float32(0.24808045), np.float32(0.24299127)], 'MDSRPQKIWMAPSLTESDMDYHKILTAGLSVQQGIVRQRVIPVYQVNNLEEICQLIIQAFEAGVDFQESADSFLLMLCLHHAYQGDYKLFLESGAVKYLEGHGFRFEVKKRDGVKRLEELLPAVSSGKNIKRTLAAMPEEETTEANAGQFLSFASLFLPKLVVGEKACLEKVQRQIQVHAEQGLIQYPTAWQSVGHMMVIFRLMRTNFLIKFLLIHQGMHMVAGHDANDAVISNSVAQARFSGLLIVKTVLDHILQKTERGVRLHPLARTAKVKNEVNSFKAALSSLAKHGEYAPFARLLNLSGVNNLEHGLFPQLSAIALGVATAHGSTLAGVNVGEQYQQLREAATEAEKQLQQYAESRELDHLGLDDQEKKILMNFHQKKNEISFQQTNAMVTLRKERLAKLTEAITAASLPKTSGHYDDDDDIPFPGPINDDDNPGHQDDDPTDSQDTTIPDVVVDPDDGSYGEYQSYSENGMNAPDDLVLFDLDEDDEDTKPVPNRSTKGGQQKNSQKGQHIEGRQTQSRPIQNVPGPHRTIHHASAPLTDNDRRNEPSGSTSPRMLTPINEEADPLDDADDETSSLPPLESDDEEQDRDGTSNRTPTVAPPAPVYRDHSEKKELPQDEQQDQDHTQEARNQDSDNTQSEHSFEEMYRHILRSQGPFDAVLYYHMMKDEPVVFSTSDGKEYTYPDSLEEEYPPWLTEKEAMNEENRFVTLDGQQFYWPVMNHKNKFMAILQHHQ': [np.float32(0.83231723), np.float32(0.81608534), np.float32(0.7857932), np.float32(0.81102914), np.float32(0.83493644), np.float32(0.7431717), np.float32(0.59449244), np.float32(0.59289795), np.float32(0.5575709), np.float32(0.5144008), np.float32(0.53525716), np.float32(0.5584373), np.float32(0.4777971), np.float32(0.4065215), np.float32(0.36754334), np.float32(0.35494876), np.float32(0.3327242), np.float32(0.29660192), np.float32(0.27073094), np.float32(0.23118788), np.float32(0.22374839), np.float32(0.21095166), np.float32(0.20335126), np.float32(0.20594618), np.float32(0.19492036), np.float32(0.19393973), np.float32(0.19541094), np.float32(0.20843221), np.float32(0.1638768), np.float32(0.14594008), np.float32(0.13092273), np.float32(0.13619117), np.float32(0.12470586), np.float32(0.13625962), np.float32(0.13324302), np.float32(0.13506326), np.float32(0.13939987), np.float32(0.14283758), np.float32(0.15555309), np.float32(0.15343301), np.float32(0.13996509), np.float32(0.12518711), np.float32(0.1303065), np.float32(0.120660186), np.float32(0.09886584), np.float32(0.085739315), np.float32(0.09424932), np.float32(0.08974354), np.float32(0.0775666), np.float32(0.08062551), np.float32(0.081996925), np.float32(0.07887212), np.float32(0.07763842), np.float32(0.08932485), np.float32(0.0912014), np.float32(0.09463916), np.float32(0.101692155), np.float32(0.10015322), np.float32(0.09607577), np.float32(0.09168768), np.float32(0.08243526), np.float32(0.07753706), np.float32(0.06910064), np.float32(0.05685523), np.float32(0.05193048), np.float32(0.050677873), np.float32(0.041798253), np.float32(0.0429217), np.float32(0.045686338), np.float32(0.043045737), np.float32(0.04023966), np.float32(0.039558575), np.float32(0.04514138), np.float32(0.042869803), np.float32(0.0402734), np.float32(0.038185805), np.float32(0.04023574), np.float32(0.03374651), np.float32(0.03185251), np.float32(0.026136927), np.float32(0.025952518), np.float32(0.025908154), np.float32(0.029414477), np.float32(0.029032659), np.float32(0.031159656), np.float32(0.034565978), np.float32(0.035457894), np.float32(0.03928329), np.float32(0.047349524), np.float32(0.053761642), np.float32(0.059287753), np.float32(0.065575585), np.float32(0.06908325), np.float32(0.07373941), np.float32(0.07527519), np.float32(0.08034362), np.float32(0.07739433), np.float32(0.078811586), np.float32(0.08461605), np.float32(0.101162136), np.float32(0.10521572), np.float32(0.10740454), np.float32(0.110653535), np.float32(0.11978525), np.float32(0.11762453), np.float32(0.11050828), np.float32(0.1154291), np.float32(0.12642974), np.float32(0.12926662), np.float32(0.11811329), np.float32(0.13014992), np.float32(0.13715851), np.float32(0.12896667), np.float32(0.1274994), np.float32(0.13173409), np.float32(0.13222234), np.float32(0.14520672), np.float32(0.1492084), np.float32(0.14317074), np.float32(0.15612857), np.float32(0.17858003), np.float32(0.171796), np.float32(0.17001544), np.float32(0.15302609), np.float32(0.15624484), np.float32(0.14966029), np.float32(0.18420902), np.float32(0.20102967), np.float32(0.21979532), np.float32(0.2526944), np.float32(0.28176174), np.float32(0.27780637), np.float32(0.30391213), np.float32(0.34196192), np.float32(0.33542916), np.float32(0.31456622), np.float32(0.35449), np.float32(0.33706692), np.float32(0.29256067), np.float32(0.2413789), np.float32(0.21770483), np.float32(0.20252414), np.float32(0.20987795), np.float32(0.19369058), np.float32(0.16526283), np.float32(0.16305906), np.float32(0.16091332), np.float32(0.1644837), np.float32(0.16782388), np.float32(0.1721866), np.float32(0.155751), np.float32(0.12323404), np.float32(0.10174653), np.float32(0.08966312), np.float32(0.09025706), np.float32(0.08669801), np.float32(0.06700659), np.float32(0.06180536), np.float32(0.074986376), np.float32(0.07686067), np.float32(0.06200626), np.float32(0.058279295), np.float32(0.066819176), np.float32(0.07102843), np.float32(0.067036815), np.float32(0.074248955), np.float32(0.08429254), np.float32(0.08573346), np.float32(0.082340755), np.float32(0.10152438), np.float32(0.11586401), np.float32(0.10989008), np.float32(0.09943549), np.float32(0.106326185), np.float32(0.113081254), np.float32(0.10806007), np.float32(0.10902652), np.float32(0.12409271), np.float32(0.10666453), np.float32(0.10237436), np.float32(0.107616216), np.float32(0.114679836), np.float32(0.100646734), np.float32(0.09420079), np.float32(0.09246114), np.float32(0.10607735), np.float32(0.086289935), np.float32(0.08482707), np.float32(0.08259529), np.float32(0.08472573), np.float32(0.094181344), np.float32(0.079607844), np.float32(0.072872646), np.float32(0.05714714), np.float32(0.05364639), np.float32(0.04535762), np.float32(0.04152106), np.float32(0.037613418), np.float32(0.038935583), np.float32(0.033938218), np.float32(0.027373856), np.float32(0.028172944), np.float32(0.031138202), np.float32(0.024297362), np.float32(0.023030316), np.float32(0.021672487), np.float32(0.020172125), np.float32(0.018690476), np.float32(0.020721704), np.float32(0.022345314), np.float32(0.0247544), np.float32(0.0249141), np.float32(0.03045261), np.float32(0.033973366), np.float32(0.03614055), np.float32(0.041485693), np.float32(0.0476011), np.float32(0.04687489), np.float32(0.053272266), np.float32(0.05587046), np.float32(0.056423176), np.float32(0.057943266), np.float32(0.06883392), np.float32(0.07069847), np.float32(0.06946705), np.float32(0.082045), np.float32(0.083596565), np.float32(0.07377259), np.float32(0.07276868), np.float32(0.06811204), np.float32(0.06351931), np.float32(0.064111434), np.float32(0.058279462), np.float32(0.06279876), np.float32(0.05724932), np.float32(0.049632255), np.float32(0.059399497), np.float32(0.05752732), np.float32(0.043386426), np.float32(0.04026622), np.float32(0.040663052), np.float32(0.038924806), np.float32(0.0364135), np.float32(0.0341356), np.float32(0.038567573), np.float32(0.03994111), np.float32(0.042182412), np.float32(0.04700378), np.float32(0.055839755), np.float32(0.057233445), np.float32(0.05278966), np.float32(0.05880427), np.float32(0.059659835), np.float32(0.06291823), np.float32(0.06806921), np.float32(0.0741508), np.float32(0.0755701), np.float32(0.086089216), np.float32(0.09924219), np.float32(0.11565746), np.float32(0.14099622), np.float32(0.15218924), np.float32(0.2137584), np.float32(0.24812376), np.float32(0.24208365), np.float32(0.20510668), np.float32(0.2122608), np.float32(0.22816841), np.float32(0.1887563), np.float32(0.17057559), np.float32(0.21226303), np.float32(0.15978564), np.float32(0.12543824), np.float32(0.11634347), np.float32(0.11095121), np.float32(0.09414085), np.float32(0.08155402), np.float32(0.09138058), np.float32(0.09266207), np.float32(0.09089859), np.float32(0.09637586), np.float32(0.093906835), np.float32(0.08687629), np.float32(0.08259364), np.float32(0.07321678), np.float32(0.0769835), np.float32(0.073344916), np.float32(0.07083166), np.float32(0.06495283), np.float32(0.06788889), np.float32(0.06675656), np.float32(0.066206925), np.float32(0.069655664), np.float32(0.065655686), np.float32(0.06604457), np.float32(0.07465523), np.float32(0.079473965), np.float32(0.07686596), np.float32(0.07993383), np.float32(0.08861218), np.float32(0.09229892), np.float32(0.07035657), np.float32(0.06780326), np.float32(0.06849798), np.float32(0.06052071), np.float32(0.060689125), np.float32(0.061256155), np.float32(0.061314445), np.float32(0.059947226), np.float32(0.062018365), np.float32(0.059113257), np.float32(0.055677664), np.float32(0.06270094), np.float32(0.06263343), np.float32(0.05956987), np.float32(0.062341794), np.float32(0.0586799), np.float32(0.0673351), np.float32(0.06910054), np.float32(0.0770698), np.float32(0.092487186), np.float32(0.11495782), np.float32(0.11093295), np.float32(0.1961401), np.float32(0.42976275), np.float32(0.5858109), np.float32(0.62881976), np.float32(0.60728294), np.float32(0.5928837), np.float32(0.4657103), np.float32(0.38617012), np.float32(0.3365711), np.float32(0.32802704), np.float32(0.29779142), np.float32(0.30004027), np.float32(0.30283356), np.float32(0.2727476), np.float32(0.28841975), np.float32(0.2960653), np.float32(0.277905), np.float32(0.25477034), np.float32(0.26485032), np.float32(0.2630003), np.float32(0.27543136), np.float32(0.2814405), np.float32(0.2807214), np.float32(0.29458374), np.float32(0.28758013), np.float32(0.28406456), np.float32(0.30622205), np.float32(0.36349636), np.float32(0.36140403), np.float32(0.40593138), np.float32(0.39364073), np.float32(0.39878133), np.float32(0.39813593), np.float32(0.38854972), np.float32(0.39281896), np.float32(0.36377203), np.float32(0.38294396), np.float32(0.36752382), np.float32(0.37075317), np.float32(0.37449944), np.float32(0.38371187), np.float32(0.36756796), np.float32(0.3577987), np.float32(0.3740645), np.float32(0.35161898), np.float32(0.36448932), np.float32(0.3732195), np.float32(0.3951499), np.float32(0.39487448), np.float32(0.37170318), np.float32(0.40632778), np.float32(0.41193038), np.float32(0.40058404), np.float32(0.45600805), np.float32(0.45020914), np.float32(0.44721985), np.float32(0.44417062), np.float32(0.43807963), np.float32(0.44061592), np.float32(0.46206373), np.float32(0.4495098), np.float32(0.47721383), np.float32(0.46902266), np.float32(0.45214742), np.float32(0.45342788), np.float32(0.4506592), np.float32(0.43202826), np.float32(0.4458151), np.float32(0.43153223), np.float32(0.43180072), np.float32(0.42955202), np.float32(0.4234301), np.float32(0.41345456), np.float32(0.4166996), np.float32(0.39459386), np.float32(0.3949895), np.float32(0.4125), np.float32(0.4216169), np.float32(0.43784252), np.float32(0.47668386), np.float32(0.55629003), np.float32(0.6334001), np.float32(0.6769246), np.float32(0.7101846), np.float32(0.7590227), np.float32(0.77586275), np.float32(0.806482), np.float32(0.8184364), np.float32(0.8368542), np.float32(0.8526871), np.float32(0.8596947), np.float32(0.87937105), np.float32(0.88331455), np.float32(0.87722105), np.float32(0.8895379), np.float32(0.9108346), np.float32(0.922014), np.float32(0.9365185), np.float32(0.9533583), np.float32(0.9572989), np.float32(0.9655514), np.float32(0.9681245), np.float32(0.9697434), np.float32(0.97090584), np.float32(0.97305906), np.float32(0.9748301), np.float32(0.9733828), np.float32(0.9739457), np.float32(0.9729019), np.float32(0.97379094), np.float32(0.9727443), np.float32(0.9733314), np.float32(0.9736205), np.float32(0.9737753), np.float32(0.9739415), np.float32(0.97397476), np.float32(0.9749699), np.float32(0.9751506), np.float32(0.974458), np.float32(0.9757034), np.float32(0.9769767), np.float32(0.977225), np.float32(0.97637016), np.float32(0.9770874), np.float32(0.97754943), np.float32(0.9778031), np.float32(0.9772017), np.float32(0.9769742), np.float32(0.9768844), np.float32(0.97641414), np.float32(0.97581804), np.float32(0.9766167), np.float32(0.9755967), np.float32(0.9754591), np.float32(0.97575355), np.float32(0.97583425), np.float32(0.9745351), np.float32(0.9738468), np.float32(0.9740374), np.float32(0.97404206), np.float32(0.9744179), np.float32(0.97345656), np.float32(0.973264), np.float32(0.97347057), np.float32(0.97309667), np.float32(0.9732063), np.float32(0.9734476), np.float32(0.97442067), np.float32(0.973973), np.float32(0.9748325), np.float32(0.9748172), np.float32(0.9732078), np.float32(0.97131795), np.float32(0.96929246), np.float32(0.96856683), np.float32(0.9686723), np.float32(0.9705055), np.float32(0.9711692), np.float32(0.9721839), np.float32(0.9726395), np.float32(0.9745514), np.float32(0.97444147), np.float32(0.9749101), np.float32(0.97555715), np.float32(0.9746718), np.float32(0.9763022), np.float32(0.97575426), np.float32(0.9746357), np.float32(0.97535557), np.float32(0.97698283), np.float32(0.97814274), np.float32(0.9783589), np.float32(0.97938126), np.float32(0.9788855), np.float32(0.9792229), np.float32(0.9801584), np.float32(0.9804011), np.float32(0.9809869), np.float32(0.9822724), np.float32(0.98182845), np.float32(0.9818209), np.float32(0.9824326), np.float32(0.98245597), np.float32(0.9830443), np.float32(0.9830171), np.float32(0.98374695), np.float32(0.98370343), np.float32(0.9833366), np.float32(0.983371), np.float32(0.98318774), np.float32(0.98250467), np.float32(0.9821076), np.float32(0.9822077), np.float32(0.9817058), np.float32(0.9813996), np.float32(0.98184156), np.float32(0.98118675), np.float32(0.9809981), np.float32(0.9814777), np.float32(0.98150074), np.float32(0.9820661), np.float32(0.9815585), np.float32(0.9814432), np.float32(0.9815647), np.float32(0.98165375), np.float32(0.98204213), np.float32(0.9812997), np.float32(0.9809605), np.float32(0.9816429), np.float32(0.9816767), np.float32(0.98134756), np.float32(0.98043907), np.float32(0.98050207), np.float32(0.9796839), np.float32(0.9798737), np.float32(0.9804391), np.float32(0.9803965), np.float32(0.98076725), np.float32(0.98106545), np.float32(0.9811312), np.float32(0.9814325), np.float32(0.98168737), np.float32(0.98172826), np.float32(0.981709), np.float32(0.9816031), np.float32(0.9820442), np.float32(0.98209447), np.float32(0.9825743), np.float32(0.98202884), np.float32(0.98125744), np.float32(0.9814742), np.float32(0.9807848), np.float32(0.98041934), np.float32(0.9796919), np.float32(0.97909385), np.float32(0.9790011), np.float32(0.97853833), np.float32(0.9784777), np.float32(0.97816795), np.float32(0.9786508), np.float32(0.97891486), np.float32(0.9790385), np.float32(0.97910327), np.float32(0.979328), np.float32(0.9795908), np.float32(0.9791935), np.float32(0.9783785), np.float32(0.9792844), np.float32(0.9793122), np.float32(0.97860056), np.float32(0.97846884), np.float32(0.97813934), np.float32(0.97773093), np.float32(0.97765505), np.float32(0.9781155), np.float32(0.97862554), np.float32(0.9779172), np.float32(0.9778668), np.float32(0.9780051), np.float32(0.97808206), np.float32(0.97761494), np.float32(0.9781716), np.float32(0.97863287), np.float32(0.97867054), np.float32(0.9802238), np.float32(0.98093134), np.float32(0.9816065), np.float32(0.9814423), np.float32(0.9817448), np.float32(0.9822823), np.float32(0.98221004), np.float32(0.9822922), np.float32(0.98282593), np.float32(0.9825948), np.float32(0.9820088), np.float32(0.98187476), np.float32(0.9821775), np.float32(0.98169774), np.float32(0.98123896), np.float32(0.9809734), np.float32(0.9799091), np.float32(0.9805911), np.float32(0.97949106), np.float32(0.97934294), np.float32(0.97940135), np.float32(0.97938937), np.float32(0.97841585), np.float32(0.9786637), np.float32(0.9777129), np.float32(0.97751415), np.float32(0.9765514), np.float32(0.9757058), np.float32(0.97456735), np.float32(0.9742629), np.float32(0.97399193), np.float32(0.97235096), np.float32(0.97268516), np.float32(0.9727711), np.float32(0.9725556), np.float32(0.97155446), np.float32(0.9718838), np.float32(0.9721157), np.float32(0.9709769), np.float32(0.97089493), np.float32(0.96943563), np.float32(0.96750677), np.float32(0.96370083), np.float32(0.95958287), np.float32(0.9543358), np.float32(0.94550115), np.float32(0.936769), np.float32(0.92439526), np.float32(0.9032246), np.float32(0.8639466), np.float32(0.83718854), np.float32(0.8239896), np.float32(0.76661706), np.float32(0.6720938), np.float32(0.6352311), np.float32(0.5598855), np.float32(0.4603289), np.float32(0.38096225), np.float32(0.34581193), np.float32(0.30489454), np.float32(0.28510395), np.float32(0.27749926), np.float32(0.2669686), np.float32(0.20417078), np.float32(0.19618753), np.float32(0.18541697), np.float32(0.18327042), np.float32(0.1561407), np.float32(0.14057522), np.float32(0.13489456), np.float32(0.12255535), np.float32(0.11356831), np.float32(0.12242462), np.float32(0.12395849), np.float32(0.12800173), np.float32(0.13925064), np.float32(0.15772839), np.float32(0.1831455), np.float32(0.20563592), np.float32(0.20098944), np.float32(0.24037944), np.float32(0.2563744), np.float32(0.27099955), np.float32(0.2660854), np.float32(0.27040476), np.float32(0.36781505), np.float32(0.3500797), np.float32(0.42743793), np.float32(0.39192855), np.float32(0.40984336), np.float32(0.43137553), np.float32(0.49173704), np.float32(0.56363845), np.float32(0.63058496), np.float32(0.68540674), np.float32(0.7147205), np.float32(0.65122414), np.float32(0.5458144), np.float32(0.5114975), np.float32(0.5098179), np.float32(0.45680445), np.float32(0.3907992), np.float32(0.34633368), np.float32(0.37108597), np.float32(0.44646758), np.float32(0.4446558), np.float32(0.45976382), np.float32(0.44469994), np.float32(0.4393673), np.float32(0.3930463), np.float32(0.35921904), np.float32(0.27810657), np.float32(0.33000156), np.float32(0.3297378), np.float32(0.31519094), np.float32(0.27150485), np.float32(0.26329017), np.float32(0.32816085), np.float32(0.32498613), np.float32(0.31898692), np.float32(0.33502293), np.float32(0.3151227), np.float32(0.35654864), np.float32(0.28932598), np.float32(0.28260148), np.float32(0.2867128), np.float32(0.2640528), np.float32(0.24942118), np.float32(0.2557268), np.float32(0.26714724), np.float32(0.3648634), np.float32(0.4505037), np.float32(0.35915494), np.float32(0.32004017), np.float32(0.29623944), np.float32(0.27940828), np.float32(0.24956986), np.float32(0.24521747), np.float32(0.21642132), np.float32(0.161353), np.float32(0.15835272), np.float32(0.16649884), np.float32(0.16278878), np.float32(0.1610331), np.float32(0.1594876), np.float32(0.17066364), np.float32(0.1854372), np.float32(0.21025375), np.float32(0.24356142), np.float32(0.23955186), np.float32(0.2541334), np.float32(0.24854729)], 'MKERQARELATLGFAGSEDTNAGRLDGLVRAIAGVGVSSAAAVAAPPRISKGKKWRDRRAQQDAEREQRIQDEQALLVSDRKVEEDVLAAKLQPLGLSLKEIKPDGHCLYRAVEDQLQLHPSAPQYSFQELRKIAAGYIREHPEDFVPFIGGDVELEDYCREIESTAAWGGQLELEALSHALQKHIFVFSAEMAIVEMGSGFQRDGTNPSIKLSYHKHAFGLGEHYNSLVPA': [np.float32(0.78823245), np.float32(0.74385357), np.float32(0.79226965), np.float32(0.8058205), np.float32(0.7936742), np.float32(0.7924225), np.float32(0.7757334), np.float32(0.75498146), np.float32(0.69455403), np.float32(0.69466025), np.float32(0.6721417), np.float32(0.66245157), np.float32(0.6724732), np.float32(0.5688201), np.float32(0.59752136), np.float32(0.570092), np.float32(0.5927654), np.float32(0.6164175), np.float32(0.64651686), np.float32(0.72057664), np.float32(0.65590316), np.float32(0.63814604), np.float32(0.67587626), np.float32(0.7120411), np.float32(0.67655927), np.float32(0.7619984), np.float32(0.7556923), np.float32(0.7419937), np.float32(0.77363974), np.float32(0.8562059), np.float32(0.878008), np.float32(0.8864753), np.float32(0.91743726), np.float32(0.9349061), np.float32(0.94254434), np.float32(0.94588333), np.float32(0.94931823), np.float32(0.94757473), np.float32(0.9417433), np.float32(0.9442602), np.float32(0.94421756), np.float32(0.9404921), np.float32(0.94082284), np.float32(0.941881), np.float32(0.94784766), np.float32(0.9478153), np.float32(0.94018704), np.float32(0.9283086), np.float32(0.91468596), np.float32(0.896661), np.float32(0.8800181), np.float32(0.8634394), np.float32(0.84107256), np.float32(0.8254282), np.float32(0.80153555), np.float32(0.76786673), np.float32(0.73886627), np.float32(0.67828125), np.float32(0.6223295), np.float32(0.55745405), np.float32(0.49399826), np.float32(0.49888265), np.float32(0.51597387), np.float32(0.48996583), np.float32(0.45297864), np.float32(0.41161126), np.float32(0.36171806), np.float32(0.34954607), np.float32(0.34976685), np.float32(0.34400052), np.float32(0.34017217), np.float32(0.3229089), np.float32(0.31868958), np.float32(0.31565788), np.float32(0.30896956), np.float32(0.28475466), np.float32(0.25612074), np.float32(0.2340771), np.float32(0.23027265), np.float32(0.22592615), np.float32(0.20062092), np.float32(0.199513), np.float32(0.2235408), np.float32(0.2095579), np.float32(0.20081438), np.float32(0.19727051), np.float32(0.19324371), np.float32(0.16975687), np.float32(0.19839469), np.float32(0.1984646), np.float32(0.19660302), np.float32(0.19618182), np.float32(0.20371518), np.float32(0.19862446), np.float32(0.16628191), np.float32(0.17261249), np.float32(0.15616213), np.float32(0.13197781), np.float32(0.11826169), np.float32(0.12774016), np.float32(0.1233566), np.float32(0.107034445), np.float32(0.111850455), np.float32(0.10986954), np.float32(0.10501862), np.float32(0.0895916), np.float32(0.08493782), np.float32(0.08847658), np.float32(0.084410205), np.float32(0.096005976), np.float32(0.10210621), np.float32(0.1139583), np.float32(0.1122916), np.float32(0.11571794), np.float32(0.11893574), np.float32(0.10588767), np.float32(0.09306697), np.float32(0.09273601), np.float32(0.09597465), np.float32(0.080229245), np.float32(0.07957689), np.float32(0.09847394), np.float32(0.098262034), np.float32(0.08813937), np.float32(0.09184765), np.float32(0.100059554), np.float32(0.09956459), np.float32(0.091860354), np.float32(0.1068123), np.float32(0.11845722), np.float32(0.11031552), np.float32(0.11127943), np.float32(0.12009313), np.float32(0.120027296), np.float32(0.10441147), np.float32(0.10512875), np.float32(0.10157197), np.float32(0.090923786), np.float32(0.08146278), np.float32(0.08973782), np.float32(0.093245134), np.float32(0.094126344), np.float32(0.09654719), np.float32(0.11795677), np.float32(0.11878013), np.float32(0.111118905), np.float32(0.12730539), np.float32(0.13855283), np.float32(0.12396507), np.float32(0.14569165), np.float32(0.15562013), np.float32(0.16797316), np.float32(0.16355467), np.float32(0.15834783), np.float32(0.15381455), np.float32(0.1383113), np.float32(0.12170283), np.float32(0.11381046), np.float32(0.11358154), np.float32(0.11766779), np.float32(0.13810973), np.float32(0.13337019), np.float32(0.14856343), np.float32(0.118243575), np.float32(0.13325542), np.float32(0.11661873), np.float32(0.09821067), np.float32(0.090914056), np.float32(0.10864146), np.float32(0.09791863), np.float32(0.08589547), np.float32(0.09793609), np.float32(0.11810951), np.float32(0.09991202), np.float32(0.082149364), np.float32(0.082791984), np.float32(0.06767306), np.float32(0.0619395), np.float32(0.06417909), np.float32(0.060389474), np.float32(0.058803122), np.float32(0.053772874), np.float32(0.047107287), np.float32(0.040238347), np.float32(0.035074536), np.float32(0.037015643), np.float32(0.03713918), np.float32(0.0390192), np.float32(0.03759286), np.float32(0.042969283), np.float32(0.047419872), np.float32(0.054041848), np.float32(0.058955304), np.float32(0.07484308), np.float32(0.09509221), np.float32(0.11474856), np.float32(0.1273845), np.float32(0.15204564), np.float32(0.16472551), np.float32(0.1828024), np.float32(0.21865976), np.float32(0.20539969), np.float32(0.24116172), np.float32(0.22549556), np.float32(0.229622), np.float32(0.24110405), np.float32(0.27837804), np.float32(0.2840902), np.float32(0.2973713), np.float32(0.29917815), np.float32(0.30572), np.float32(0.30789793), np.float32(0.31757784), np.float32(0.30832732), np.float32(0.29795206), np.float32(0.27887997), np.float32(0.20277645), np.float32(0.1563601), np.float32(0.15303677), np.float32(0.16633254), np.float32(0.166165), np.float32(0.16337478), np.float32(0.1539155), np.float32(0.17029284), np.float32(0.14012526), np.float32(0.13484983), np.float32(0.13824885), np.float32(0.14220299), np.float32(0.18214251), np.float32(0.18617626), np.float32(0.3064397), np.float32(0.0031870538)], 'MRDSTVANSPSSHRKSPSHRQDESPVSLSKLSLRDGQGDTEKLASKFEEGQDVLARWSDGLFYLGTITKINKQKHCCFVVFEDQSKSWVLWKDIQTGDSGGEMLCTICQNESSEPPNEIVICDKCGQGYHQLCHAPVIDASVIASDDKWLCRECVFATTTKRGGALKKGPNAKALQEMKQSLPYSLEELVWDQGHKTNLQQCYCYCGGPGEWYLKMLQCNRCKQWFHEACIQCLQRPMLNGDRFYQFICSVCSSGPEYLKRLPLRWVDVAHLSLYNLSVIHKKKYFDSELELMAFINENWDRLQLGELTDTPRSERYERILEALNSNPTMFMSGKEIKKKKHLFGLRIRFPPGPQNSEPPWDREQEKASHEIKIKGRKSMKPPHPHGTVTNGAVKKGKRKHRAHSLETLAKLRRSEELLAQNHMKFPTAENNSLEVTACKSIKAEKSAPSSSTSDADSVSATTMSETTSTSVSSLSSSSRAPVPQPPVKRGRGRPRRALQPPNPEIPPPPPPQPEPTPAPAPTLTPTPLSRFPPTSITQGLDSSAQLSLLRSSISSYFGAAGRMACGEKYRVLARRVTDDGKVQYLVEWEGVTAS': [np.float32(0.97361475), np.float32(0.97734594), np.float32(0.9780417), np.float32(0.9786664), np.float32(0.97860366), np.float32(0.97905844), np.float32(0.9790973), np.float32(0.9790477), np.float32(0.9792119), np.float32(0.9791349), np.float32(0.9784001), np.float32(0.9808884), np.float32(0.9800141), np.float32(0.9798061), np.float32(0.97979957), np.float32(0.97907716), np.float32(0.9777776), np.float32(0.97452956), np.float32(0.9725052), np.float32(0.96734726), np.float32(0.95840406), np.float32(0.9517762), np.float32(0.94384646), np.float32(0.9350933), np.float32(0.9240283), np.float32(0.91967636), np.float32(0.9020382), np.float32(0.88328874), np.float32(0.8632292), np.float32(0.8618099), np.float32(0.84927446), np.float32(0.8243835), np.float32(0.78738356), np.float32(0.7876414), np.float32(0.7435003), np.float32(0.65072906), np.float32(0.6205785), np.float32(0.60146284), np.float32(0.54050964), np.float32(0.56896365), np.float32(0.5221647), np.float32(0.521986), np.float32(0.4851356), np.float32(0.44458503), np.float32(0.44819963), np.float32(0.41940364), np.float32(0.39564225), np.float32(0.38501215), np.float32(0.36548707), np.float32(0.3372255), np.float32(0.2622325), np.float32(0.24052364), np.float32(0.2061284), np.float32(0.19508135), np.float32(0.17661841), np.float32(0.17091803), np.float32(0.17288363), np.float32(0.17756236), np.float32(0.16329007), np.float32(0.17143075), np.float32(0.16284318), np.float32(0.15819035), np.float32(0.16232434), np.float32(0.14428279), np.float32(0.12487381), np.float32(0.12231726), np.float32(0.11625712), np.float32(0.11240278), np.float32(0.09338622), np.float32(0.08457648), np.float32(0.07652953), np.float32(0.08250213), np.float32(0.08941018), np.float32(0.094001405), np.float32(0.1102221), np.float32(0.11846674), np.float32(0.1196445), np.float32(0.11920623), np.float32(0.11794313), np.float32(0.124602884), np.float32(0.12903547), np.float32(0.11953725), np.float32(0.12291871), np.float32(0.110674255), np.float32(0.09869231), np.float32(0.10566086), np.float32(0.10485585), np.float32(0.11488532), np.float32(0.12708491), np.float32(0.13818932), np.float32(0.15355197), np.float32(0.15672919), np.float32(0.1587558), np.float32(0.15626144), np.float32(0.14858948), np.float32(0.13726498), np.float32(0.11723048), np.float32(0.107623294), np.float32(0.10630872), np.float32(0.1277511), np.float32(0.15404065), np.float32(0.16751869), np.float32(0.18274826), np.float32(0.21780744), np.float32(0.21730265), np.float32(0.2194626), np.float32(0.21341318), np.float32(0.18782702), np.float32(0.18886715), np.float32(0.17944817), np.float32(0.16261879), np.float32(0.15032093), np.float32(0.14485286), np.float32(0.14858213), np.float32(0.15149912), np.float32(0.16368343), np.float32(0.1658332), np.float32(0.17301875), np.float32(0.1683475), np.float32(0.1765786), np.float32(0.17706153), np.float32(0.17271888), np.float32(0.17065224), np.float32(0.16977441), np.float32(0.16425681), np.float32(0.15427811), np.float32(0.14978838), np.float32(0.14253415), np.float32(0.12938458), np.float32(0.107797965), np.float32(0.09525716), np.float32(0.08986946), np.float32(0.08971307), np.float32(0.1085171), np.float32(0.13388601), np.float32(0.13675514), np.float32(0.13777292), np.float32(0.14194417), np.float32(0.14488529), np.float32(0.12262357), np.float32(0.11339963), np.float32(0.11919837), np.float32(0.11584169), np.float32(0.10554773), np.float32(0.10555392), np.float32(0.10586569), np.float32(0.09724081), np.float32(0.102819815), np.float32(0.101713344), np.float32(0.09939952), np.float32(0.10187172), np.float32(0.10392636), np.float32(0.11426116), np.float32(0.12784821), np.float32(0.1355859), np.float32(0.14911701), np.float32(0.17517462), np.float32(0.17196174), np.float32(0.18333568), np.float32(0.19083467), np.float32(0.19844845), np.float32(0.22360247), np.float32(0.21375215), np.float32(0.2572956), np.float32(0.2917373), np.float32(0.37297487), np.float32(0.4260501), np.float32(0.44279885), np.float32(0.48042023), np.float32(0.5014881), np.float32(0.45893818), np.float32(0.48566398), np.float32(0.4607564), np.float32(0.42209992), np.float32(0.36497226), np.float32(0.3479087), np.float32(0.3276553), np.float32(0.31093523), np.float32(0.29343137), np.float32(0.26282883), np.float32(0.20933951), np.float32(0.2049709), np.float32(0.17323793), np.float32(0.16266502), np.float32(0.15581816), np.float32(0.15145683), np.float32(0.15800706), np.float32(0.15547907), np.float32(0.15721658), np.float32(0.1531942), np.float32(0.14973973), np.float32(0.14242998), np.float32(0.1318568), np.float32(0.12798487), np.float32(0.124835975), np.float32(0.1253841), np.float32(0.12147787), np.float32(0.12051092), np.float32(0.122704804), np.float32(0.1190327), np.float32(0.10827211), np.float32(0.10357731), np.float32(0.09533782), np.float32(0.099889785), np.float32(0.08676348), np.float32(0.08111576), np.float32(0.07780593), np.float32(0.06705747), np.float32(0.065600775), np.float32(0.067246325), np.float32(0.061306078), np.float32(0.067596234), np.float32(0.07196803), np.float32(0.07180309), np.float32(0.07642222), np.float32(0.08112074), np.float32(0.091138326), np.float32(0.09180533), np.float32(0.08543158), np.float32(0.078532204), np.float32(0.079736255), np.float32(0.07131751), np.float32(0.070319965), np.float32(0.070489705), np.float32(0.073263384), np.float32(0.07860133), np.float32(0.0808487), np.float32(0.07830078), np.float32(0.09090783), np.float32(0.1005375), np.float32(0.105745204), np.float32(0.11118859), np.float32(0.1004909), np.float32(0.08905108), np.float32(0.08981988), np.float32(0.07808364), np.float32(0.067189515), np.float32(0.05882176), np.float32(0.060781278), np.float32(0.058478005), np.float32(0.053663258), np.float32(0.058254033), np.float32(0.06482752), np.float32(0.07307431), np.float32(0.071701884), np.float32(0.08293715), np.float32(0.08255136), np.float32(0.07242017), np.float32(0.07271727), np.float32(0.07578295), np.float32(0.071402155), np.float32(0.067133814), np.float32(0.05904926), np.float32(0.059058655), np.float32(0.052167077), np.float32(0.04697131), np.float32(0.051106665), np.float32(0.05112192), np.float32(0.044829667), np.float32(0.050926253), np.float32(0.053269852), np.float32(0.05548372), np.float32(0.052813318), np.float32(0.06264503), np.float32(0.0536551), np.float32(0.04552503), np.float32(0.048183713), np.float32(0.044712756), np.float32(0.038831808), np.float32(0.03437881), np.float32(0.038919266), np.float32(0.0478411), np.float32(0.049778797), np.float32(0.044534534), np.float32(0.050210677), np.float32(0.053525336), np.float32(0.059244715), np.float32(0.055794284), np.float32(0.053500075), np.float32(0.058698814), np.float32(0.057092175), np.float32(0.05736622), np.float32(0.055494793), np.float32(0.04737265), np.float32(0.039681863), np.float32(0.047473643), np.float32(0.055660684), np.float32(0.056402363), np.float32(0.056315787), np.float32(0.061027884), np.float32(0.069881134), np.float32(0.070832446), np.float32(0.07466419), np.float32(0.07119423), np.float32(0.07001226), np.float32(0.07065378), np.float32(0.0642426), np.float32(0.06624214), np.float32(0.07374917), np.float32(0.069407664), np.float32(0.08170453), np.float32(0.08753597), np.float32(0.083620146), np.float32(0.097002394), np.float32(0.09557389), np.float32(0.089843296), np.float32(0.09431466), np.float32(0.090548754), np.float32(0.100803845), np.float32(0.083458915), np.float32(0.0802415), np.float32(0.09088976), np.float32(0.07851259), np.float32(0.08491612), np.float32(0.09877083), np.float32(0.09298795), np.float32(0.10801464), np.float32(0.11385898), np.float32(0.11255808), np.float32(0.109898135), np.float32(0.11312642), np.float32(0.112115175), np.float32(0.10852437), np.float32(0.11800213), np.float32(0.119989626), np.float32(0.12056905), np.float32(0.13731502), np.float32(0.14890683), np.float32(0.1638994), np.float32(0.18771313), np.float32(0.20550853), np.float32(0.19753605), np.float32(0.22884756), np.float32(0.22729777), np.float32(0.22210704), np.float32(0.22960506), np.float32(0.24152985), np.float32(0.25651285), np.float32(0.2578013), np.float32(0.2892515), np.float32(0.301163), np.float32(0.32213634), np.float32(0.37003997), np.float32(0.46286568), np.float32(0.53482735), np.float32(0.60980433), np.float32(0.68358594), np.float32(0.6879086), np.float32(0.69942194), np.float32(0.75683737), np.float32(0.75360936), np.float32(0.7734898), np.float32(0.78981185), np.float32(0.77583694), np.float32(0.7891432), np.float32(0.83001214), np.float32(0.8441624), np.float32(0.8782802), np.float32(0.91825634), np.float32(0.93205804), np.float32(0.942567), np.float32(0.95544004), np.float32(0.96128416), np.float32(0.96703476), np.float32(0.9648609), np.float32(0.9646204), np.float32(0.9646574), np.float32(0.9537487), np.float32(0.9527054), np.float32(0.9479919), np.float32(0.94979614), np.float32(0.9577365), np.float32(0.9580731), np.float32(0.9529256), np.float32(0.9620365), np.float32(0.9626055), np.float32(0.96043384), np.float32(0.9647637), np.float32(0.96535313), np.float32(0.96788186), np.float32(0.97117066), np.float32(0.9738021), np.float32(0.9771682), np.float32(0.97950304), np.float32(0.9806778), np.float32(0.98129314), np.float32(0.98115563), np.float32(0.98158735), np.float32(0.9819604), np.float32(0.9811593), np.float32(0.9816789), np.float32(0.98152107), np.float32(0.9810929), np.float32(0.98012435), np.float32(0.97908574), np.float32(0.9776498), np.float32(0.9723557), np.float32(0.9684759), np.float32(0.9572553), np.float32(0.95196456), np.float32(0.93945175), np.float32(0.9323857), np.float32(0.928933), np.float32(0.9154328), np.float32(0.9075299), np.float32(0.89120615), np.float32(0.87691045), np.float32(0.86712617), np.float32(0.8385306), np.float32(0.81221235), np.float32(0.7713427), np.float32(0.75582206), np.float32(0.75096273), np.float32(0.7446876), np.float32(0.73725706), np.float32(0.7492709), np.float32(0.75835997), np.float32(0.7669026), np.float32(0.7718269), np.float32(0.7822824), np.float32(0.800289), np.float32(0.82559544), np.float32(0.8511995), np.float32(0.8585096), np.float32(0.8701318), np.float32(0.8769529), np.float32(0.88529944), np.float32(0.90196556), np.float32(0.91940004), np.float32(0.91876), np.float32(0.932118), np.float32(0.94435775), np.float32(0.95562226), np.float32(0.9615073), np.float32(0.9664733), np.float32(0.97075874), np.float32(0.97144574), np.float32(0.97225374), np.float32(0.97437674), np.float32(0.97531974), np.float32(0.975934), np.float32(0.9776519), np.float32(0.97688884), np.float32(0.9769259), np.float32(0.9774818), np.float32(0.9782814), np.float32(0.97776186), np.float32(0.97863746), np.float32(0.9788969), np.float32(0.9792899), np.float32(0.97958195), np.float32(0.97971684), np.float32(0.9802168), np.float32(0.9794464), np.float32(0.9798356), np.float32(0.97979146), np.float32(0.9802352), np.float32(0.98010194), np.float32(0.9801357), np.float32(0.9799628), np.float32(0.9801444), np.float32(0.9804355), np.float32(0.9803274), np.float32(0.9810338), np.float32(0.9811968), np.float32(0.9809256), np.float32(0.981153), np.float32(0.9806774), np.float32(0.98173517), np.float32(0.98165476), np.float32(0.98222095), np.float32(0.98245037), np.float32(0.9830304), np.float32(0.9833278), np.float32(0.9834441), np.float32(0.9838934), np.float32(0.9840554), np.float32(0.9849237), np.float32(0.9851208), np.float32(0.9853284), np.float32(0.985788), np.float32(0.98575646), np.float32(0.9860324), np.float32(0.98612255), np.float32(0.9861973), np.float32(0.98667765), np.float32(0.9869688), np.float32(0.9871273), np.float32(0.98718274), np.float32(0.98713624), np.float32(0.9868972), np.float32(0.98695314), np.float32(0.9864638), np.float32(0.98667604), np.float32(0.98683715), np.float32(0.9863237), np.float32(0.9863158), np.float32(0.98599964), np.float32(0.9862655), np.float32(0.9864434), np.float32(0.9861626), np.float32(0.98628354), np.float32(0.98581505), np.float32(0.98572344), np.float32(0.9852225), np.float32(0.9851323), np.float32(0.9846224), np.float32(0.9845562), np.float32(0.9843992), np.float32(0.9843598), np.float32(0.9841986), np.float32(0.9840544), np.float32(0.984184), np.float32(0.98409075), np.float32(0.9840014), np.float32(0.98441494), np.float32(0.9843061), np.float32(0.98346174), np.float32(0.9825516), np.float32(0.9830881), np.float32(0.98296654), np.float32(0.9823821), np.float32(0.98284334), np.float32(0.9823813), np.float32(0.9821333), np.float32(0.9817686), np.float32(0.9818143), np.float32(0.9816321), np.float32(0.9803473), np.float32(0.97853523), np.float32(0.97703743), np.float32(0.9742184), np.float32(0.97014487), np.float32(0.965629), np.float32(0.9553277), np.float32(0.94290805), np.float32(0.9228096), np.float32(0.910458), np.float32(0.8880276), np.float32(0.8631768), np.float32(0.83186895), np.float32(0.79936), np.float32(0.7360596), np.float32(0.6685538), np.float32(0.6566833), np.float32(0.5946081), np.float32(0.5557269), np.float32(0.51761156), np.float32(0.4747144), np.float32(0.42792043), np.float32(0.39578202), np.float32(0.36439845), np.float32(0.32659006), np.float32(0.29386377), np.float32(0.28160554), np.float32(0.25482655), np.float32(0.24369296), np.float32(0.23697956), np.float32(0.22731084), np.float32(0.2293981), np.float32(0.2230371), np.float32(0.22118102), np.float32(0.21970072), np.float32(0.21522973), np.float32(0.22821142), np.float32(0.22390744), np.float32(0.23887141), np.float32(0.24425444), np.float32(0.25706023), np.float32(0.26744208), np.float32(0.26438433), np.float32(0.26025596), np.float32(0.26269618), np.float32(0.26090735), np.float32(0.2531339), np.float32(0.24329929), np.float32(0.25440294), np.float32(0.27458885), np.float32(0.31841964), np.float32(0.26930282), np.float32(0.24604863), np.float32(0.25628656), np.float32(0.27390742), np.float32(0.27806705), np.float32(0.29153574), np.float32(0.30974033), np.float32(0.32711977), np.float32(0.3258196), np.float32(0.33464602), np.float32(0.39055392), np.float32(0.38348112), np.float32(0.28645027), np.float32(0.28631413), np.float32(0.33067146), np.float32(0.31003222)], 'MQHGSLGPSSSSRKTTVTSTAGSVHLHHRSSNGFSTASRAQLNRHNEMDFGKMFAAMEKGHKVCKIAVLKKWDPAYKQLTLDRYSRQIFLTKLELSAVRNKPTILDIRQIREVQTLNYKLNTIKVDDKWKKDREIVNFDSKAILIISYGMGFALSYWILLFESEDACKLWSQGLHNLMMDTRDRDSSPHPLRIERFLHKHFLSLMSPANDAVARKHMKPFVQTSLQFKVQSDQLQQVTEDQMNSDQFSFASRQLIHVPELFSSRFADLAEKHERKGLVVTFQNFLRFLDGKQFDELASNRTRALEFLNRYFQEDQAYFGDRNEPSMTVFEFCDFLFSRENSLWDPTNEKVTHDMSRPLSHYWIASSHNTYLTGDQLRSESSLDCYAQALLMGCRCIELDCWDGQKKPGSAEFIDIVIYHGYTMTSKILLRDVLHVIRHYAFVTSEYPVILSIEDNCSVPAQRLLAQELKDILGDYLLTQPANREEKQLPSPAALKKKIIVKHKKLPIESEDLAAVVKTDEFQDTEIISRECVKKGILMVKNNNSHEWTSHVFILFPDRLCYLIQTADPENPNDDTVSVSGDEEREEETPSGFGVKPEEMHVTEEWFHGRCERDEAKKRILEHKEKGNGLFMIRDSNLFIGDFSLSILHDGKVHHVRIRSKIIDKEKKYYFMDNKVCDTLYELVSYYTRHYLTTAHFKMVLTIPCPQPQPHLNQPWFSATADKEKAEELLSLVPEDGAFLIRTSSTDSSVYVLSLKVDGEFWHYRLKRDGRIFVVNQKVFENLNQIVEFYANREFVRGISLRFPVNEKDISHLTAELAEARTPGCYMDLKDLDKEVQARALRPYRGTADDELSFPANVIITVLRKEEGLWRGRYGSLTGWFPSAHVQEILPEKVSTSETSNYNTIELAGTLIERIHDADRPNVIRISQSNQHWMNKQYYLLAASSSEEADGWQNNLFELTRSVNTKMSILRTKEKEKRIAAELSNLVVYCQAVPFDPAHIYNDAFYEMCSFVEGKLDKLVEKGLLPFNSRKLSRVYPNGSRITSNNYSPVPMWNAGCHMVALNYQTGDKPMQLNQGKFLANGRCGYLLKPDYMLTDDFDPTNTEKFATAYPIRLNVQVIGGRHLSRKDKNKGICSPFVEIEIIGMPCDTKVFQTKTIASNGLNPIWNQTFTFEIQCPEVALIRFHVEDGDFVGPKTDPFIGQAVFPVDSIRCGFRSVPLKNQYSEELELSSLLVDVQMCSREGTQLIRSSSHFLQASRLAPVFAHRKITNGDSIPREMAPRLRTSATDRSLDSPTNSESRATLLSGQRGSQDSMDSAAETSSIASGTISSRDGKKKQNWLKKFSFGKSSKS': [np.float32(0.9646186), np.float32(0.96828014), np.float32(0.9700959), np.float32(0.9713426), np.float32(0.97218394), np.float32(0.974337), np.float32(0.9748941), np.float32(0.9761871), np.float32(0.9764297), np.float32(0.977813), np.float32(0.97762764), np.float32(0.97829187), np.float32(0.977754), np.float32(0.9766682), np.float32(0.9767974), np.float32(0.97640854), np.float32(0.976921), np.float32(0.9780166), np.float32(0.97756565), np.float32(0.97735435), np.float32(0.9781596), np.float32(0.9771339), np.float32(0.97721475), np.float32(0.9768901), np.float32(0.9755182), np.float32(0.975621), np.float32(0.9735648), np.float32(0.9728414), np.float32(0.97061455), np.float32(0.9648398), np.float32(0.9616218), np.float32(0.95735013), np.float32(0.9564243), np.float32(0.9496783), np.float32(0.9373293), np.float32(0.92862946), np.float32(0.8990632), np.float32(0.8794152), np.float32(0.8581089), np.float32(0.82341576), np.float32(0.7993231), np.float32(0.73641944), np.float32(0.6749777), np.float32(0.64810526), np.float32(0.56198424), np.float32(0.49891886), np.float32(0.46867046), np.float32(0.4502966), np.float32(0.41104332), np.float32(0.39468935), np.float32(0.3850422), np.float32(0.31214923), np.float32(0.27106822), np.float32(0.24243851), np.float32(0.23742025), np.float32(0.19530682), np.float32(0.14249557), np.float32(0.12339873), np.float32(0.13570358), np.float32(0.13470365), np.float32(0.124977656), np.float32(0.12621155), np.float32(0.14738655), np.float32(0.14659268), np.float32(0.12815547), np.float32(0.15002632), np.float32(0.16678856), np.float32(0.12855868), np.float32(0.12848237), np.float32(0.13700916), np.float32(0.1381507), np.float32(0.13067287), np.float32(0.123392485), np.float32(0.13257316), np.float32(0.11308476), np.float32(0.10700874), np.float32(0.099380665), np.float32(0.09481802), np.float32(0.09093343), np.float32(0.09219684), np.float32(0.09798155), np.float32(0.09677889), np.float32(0.09032101), np.float32(0.08193176), np.float32(0.08089831), np.float32(0.081002496), np.float32(0.07660583), np.float32(0.07810173), np.float32(0.08611357), np.float32(0.09101176), np.float32(0.088056445), np.float32(0.09156955), np.float32(0.08429158), np.float32(0.091765545), np.float32(0.08932112), np.float32(0.0814372), np.float32(0.089873746), np.float32(0.0907821), np.float32(0.08273718), np.float32(0.081125095), np.float32(0.08895685), np.float32(0.09229254), np.float32(0.10041597), np.float32(0.108838215), np.float32(0.09853534), np.float32(0.10541971), np.float32(0.099817716), np.float32(0.1110174), np.float32(0.10764503), np.float32(0.116322584), np.float32(0.12328731), np.float32(0.11269846), np.float32(0.11311014), np.float32(0.10697995), np.float32(0.104132384), np.float32(0.115749665), np.float32(0.123121865), np.float32(0.12413134), np.float32(0.14020233), np.float32(0.16533856), np.float32(0.16131482), np.float32(0.16435608), np.float32(0.17477036), np.float32(0.16661151), np.float32(0.15796393), np.float32(0.1722683), np.float32(0.15929212), np.float32(0.15745705), np.float32(0.1609294), np.float32(0.18107165), np.float32(0.17756674), np.float32(0.15735783), np.float32(0.15586892), np.float32(0.14606619), np.float32(0.1382037), np.float32(0.10990849), np.float32(0.10132129), np.float32(0.10382547), np.float32(0.0944622), np.float32(0.08046778), np.float32(0.07657138), np.float32(0.07194395), np.float32(0.051761042), np.float32(0.04492125), np.float32(0.035663996), np.float32(0.0343849), np.float32(0.023093777), np.float32(0.020353364), np.float32(0.01700211), np.float32(0.015940031), np.float32(0.014586292), np.float32(0.013392988), np.float32(0.013866642), np.float32(0.0153144915), np.float32(0.01528275), np.float32(0.018971313), np.float32(0.020953478), np.float32(0.020723809), np.float32(0.020356396), np.float32(0.022046447), np.float32(0.02842616), np.float32(0.027655698), np.float32(0.025103858), np.float32(0.030299898), np.float32(0.035819143), np.float32(0.03417587), np.float32(0.035235643), np.float32(0.038019527), np.float32(0.047505837), np.float32(0.05300216), np.float32(0.06480919), np.float32(0.07866963), np.float32(0.094573736), np.float32(0.12921076), np.float32(0.14037393), np.float32(0.1635383), np.float32(0.1916703), np.float32(0.18015695), np.float32(0.1939884), np.float32(0.21096547), np.float32(0.19612189), np.float32(0.1628168), np.float32(0.1584236), np.float32(0.1526156), np.float32(0.1351119), np.float32(0.12371424), np.float32(0.15940791), np.float32(0.17638685), np.float32(0.16511895), np.float32(0.15935731), np.float32(0.13997348), np.float32(0.12760611), np.float32(0.10900855), np.float32(0.10414034), np.float32(0.08483501), np.float32(0.068219595), np.float32(0.07184869), np.float32(0.074560165), np.float32(0.077339984), np.float32(0.07057645), np.float32(0.06663307), np.float32(0.06831919), np.float32(0.09381451), np.float32(0.10204848), np.float32(0.11216024), np.float32(0.111022234), np.float32(0.10450419), np.float32(0.1034324), np.float32(0.11104675), np.float32(0.1208171), np.float32(0.1276048), np.float32(0.12770781), np.float32(0.12411848), np.float32(0.14304268), np.float32(0.14147323), np.float32(0.15853412), np.float32(0.17617747), np.float32(0.18639447), np.float32(0.20212917), np.float32(0.18499027), np.float32(0.19015053), np.float32(0.19261387), np.float32(0.1817184), np.float32(0.18203568), np.float32(0.19172506), np.float32(0.18941168), np.float32(0.18008722), np.float32(0.17631441), np.float32(0.18234567), np.float32(0.20471096), np.float32(0.20858504), np.float32(0.21367265), np.float32(0.21479572), np.float32(0.24855389), np.float32(0.26332912), np.float32(0.2879293), np.float32(0.30895346), np.float32(0.31224352), np.float32(0.28304645), np.float32(0.2312089), np.float32(0.21555723), np.float32(0.20328753), np.float32(0.19856073), np.float32(0.1735463), np.float32(0.16542254), np.float32(0.15844439), np.float32(0.15767524), np.float32(0.17985888), np.float32(0.16617987), np.float32(0.13931844), np.float32(0.12881425), np.float32(0.12309932), np.float32(0.12573086), np.float32(0.11222634), np.float32(0.12083002), np.float32(0.116050005), np.float32(0.11687879), np.float32(0.102902696), np.float32(0.10578065), np.float32(0.11882681), np.float32(0.10892604), np.float32(0.11866737), np.float32(0.11904665), np.float32(0.13733874), np.float32(0.13590623), np.float32(0.11752693), np.float32(0.115790375), np.float32(0.10983968), np.float32(0.100898065), np.float32(0.092875175), np.float32(0.09979073), np.float32(0.0891789), np.float32(0.08202737), np.float32(0.07803302), np.float32(0.07965239), np.float32(0.0733916), np.float32(0.063181356), np.float32(0.0710826), np.float32(0.07478609), np.float32(0.07620493), np.float32(0.081382476), np.float32(0.083990246), np.float32(0.083015144), np.float32(0.08276675), np.float32(0.07532219), np.float32(0.068574764), np.float32(0.06635941), np.float32(0.06627972), np.float32(0.06595996), np.float32(0.075361684), np.float32(0.08320204), np.float32(0.073110655), np.float32(0.07500674), np.float32(0.08559701), np.float32(0.0781571), np.float32(0.07358584), np.float32(0.08144715), np.float32(0.088847615), np.float32(0.07488548), np.float32(0.06295732), np.float32(0.07319281), np.float32(0.074002855), np.float32(0.07085168), np.float32(0.065122105), np.float32(0.06534403), np.float32(0.066150166), np.float32(0.05973617), np.float32(0.053909283), np.float32(0.0655872), np.float32(0.073655985), np.float32(0.074058436), np.float32(0.07157542), np.float32(0.0731853), np.float32(0.07592175), np.float32(0.07633377), np.float32(0.083732374), np.float32(0.0816487), np.float32(0.07378119), np.float32(0.07984377), np.float32(0.0780542), np.float32(0.06744709), np.float32(0.06491891), np.float32(0.06477488), np.float32(0.06982734), np.float32(0.058569632), np.float32(0.05087205), np.float32(0.05423742), np.float32(0.057236932), np.float32(0.060785804), np.float32(0.06737903), np.float32(0.07052636), np.float32(0.072104916), np.float32(0.065039344), np.float32(0.062098358), np.float32(0.05672303), np.float32(0.05604648), np.float32(0.06152682), np.float32(0.07204595), np.float32(0.070006266), np.float32(0.07380361), np.float32(0.09134763), np.float32(0.10491256), np.float32(0.10775378), np.float32(0.11806839), np.float32(0.14231302), np.float32(0.15497947), np.float32(0.16450165), np.float32(0.16177863), np.float32(0.14973572), np.float32(0.12933227), np.float32(0.1336698), np.float32(0.12651765), np.float32(0.11092759), np.float32(0.10486139), np.float32(0.1046076), np.float32(0.10580414), np.float32(0.09815173), np.float32(0.08883532), np.float32(0.07867055), np.float32(0.06893454), np.float32(0.060327046), np.float32(0.058026623), np.float32(0.0675049), np.float32(0.074675225), np.float32(0.07603838), np.float32(0.078758895), np.float32(0.0858314), np.float32(0.094298236), np.float32(0.08518772), np.float32(0.08076379), np.float32(0.07592209), np.float32(0.07545885), np.float32(0.0681049), np.float32(0.06347934), np.float32(0.05940223), np.float32(0.06342176), np.float32(0.06396696), np.float32(0.05985736), np.float32(0.05691374), np.float32(0.06404882), np.float32(0.055880524), np.float32(0.04886981), np.float32(0.05468938), np.float32(0.051617995), np.float32(0.04735646), np.float32(0.042968944), np.float32(0.03789924), np.float32(0.033819906), np.float32(0.03138385), np.float32(0.030388616), np.float32(0.030353317), np.float32(0.03051984), np.float32(0.0332577), np.float32(0.039984018), np.float32(0.049860008), np.float32(0.052615922), np.float32(0.06225585), np.float32(0.07442044), np.float32(0.08489376), np.float32(0.08346564), np.float32(0.084089026), np.float32(0.0770791), np.float32(0.07574353), np.float32(0.06332473), np.float32(0.05999045), np.float32(0.057630233), np.float32(0.05855152), np.float32(0.06649209), np.float32(0.07028342), np.float32(0.06880962), np.float32(0.07649827), np.float32(0.07914446), np.float32(0.08897545), np.float32(0.08113864), np.float32(0.076247275), np.float32(0.065216154), np.float32(0.05264652), np.float32(0.04075217), np.float32(0.03830083), np.float32(0.034561403), np.float32(0.027733512), np.float32(0.026217282), np.float32(0.02723), np.float32(0.02559984), np.float32(0.023411755), np.float32(0.025748061), np.float32(0.02514937), np.float32(0.02575734), np.float32(0.027345525), np.float32(0.029065711), np.float32(0.030466368), np.float32(0.031730056), np.float32(0.032184385), np.float32(0.034520164), np.float32(0.0332752), np.float32(0.034322787), np.float32(0.033532567), np.float32(0.03209899), np.float32(0.027308263), np.float32(0.027704954), np.float32(0.030272065), np.float32(0.034557417), np.float32(0.033805504), np.float32(0.035298657), np.float32(0.041824643), np.float32(0.04527955), np.float32(0.044540826), np.float32(0.049009424), np.float32(0.051111534), np.float32(0.048968513), np.float32(0.055260982), np.float32(0.057185426), np.float32(0.052985445), np.float32(0.052956153), np.float32(0.06102018), np.float32(0.061727434), np.float32(0.054587685), np.float32(0.051292416), np.float32(0.057703838), np.float32(0.05369971), np.float32(0.052235946), np.float32(0.05830539), np.float32(0.06537839), np.float32(0.06477612), np.float32(0.069718204), np.float32(0.06834152), np.float32(0.06613035), np.float32(0.06382476), np.float32(0.06915848), np.float32(0.07053012), np.float32(0.07657244), np.float32(0.08259467), np.float32(0.09806644), np.float32(0.11267894), np.float32(0.11974302), np.float32(0.14049976), np.float32(0.17400081), np.float32(0.217293), np.float32(0.22682075), np.float32(0.24045998), np.float32(0.29890612), np.float32(0.305059), np.float32(0.30705652), np.float32(0.32912728), np.float32(0.42755732), np.float32(0.45765564), np.float32(0.41086847), np.float32(0.39329287), np.float32(0.4272442), np.float32(0.49405614), np.float32(0.48942807), np.float32(0.5372525), np.float32(0.5627975), np.float32(0.48321807), np.float32(0.4547184), np.float32(0.40507683), np.float32(0.38847777), np.float32(0.34609213), np.float32(0.36594293), np.float32(0.3256417), np.float32(0.2809005), np.float32(0.27718008), np.float32(0.26945212), np.float32(0.2762779), np.float32(0.26194423), np.float32(0.24014372), np.float32(0.2659663), np.float32(0.24291936), np.float32(0.20226918), np.float32(0.18915112), np.float32(0.21336733), np.float32(0.26608723), np.float32(0.23775382), np.float32(0.22442193), np.float32(0.19889656), np.float32(0.16911148), np.float32(0.13366239), np.float32(0.1524922), np.float32(0.14670022), np.float32(0.12917046), np.float32(0.11321074), np.float32(0.11579471), np.float32(0.10530783), np.float32(0.09460643), np.float32(0.08843842), np.float32(0.09161555), np.float32(0.08978223), np.float32(0.09096184), np.float32(0.098034225), np.float32(0.09106351), np.float32(0.09782874), np.float32(0.10921671), np.float32(0.098957434), np.float32(0.1020634), np.float32(0.098560356), np.float32(0.09076356), np.float32(0.087219276), np.float32(0.08292034), np.float32(0.081851095), np.float32(0.0764492), np.float32(0.06815639), np.float32(0.059413094), np.float32(0.054333325), np.float32(0.049377315), np.float32(0.05017484), np.float32(0.049133964), np.float32(0.046748657), np.float32(0.043683082), np.float32(0.042712692), np.float32(0.04272475), np.float32(0.039872196), np.float32(0.041695874), np.float32(0.042559873), np.float32(0.040105905), np.float32(0.03792947), np.float32(0.038200475), np.float32(0.039843865), np.float32(0.04321494), np.float32(0.04639852), np.float32(0.05338622), np.float32(0.07333784), np.float32(0.10222856), np.float32(0.12247565), np.float32(0.16933109), np.float32(0.19799753), np.float32(0.24810001), np.float32(0.2830335), np.float32(0.3308486), np.float32(0.41999605), np.float32(0.51827174), np.float32(0.63374305), np.float32(0.7276929), np.float32(0.8030053), np.float32(0.85492074), np.float32(0.89483), np.float32(0.9280442), np.float32(0.942215), np.float32(0.95265865), np.float32(0.9581867), np.float32(0.9622755), np.float32(0.9619704), np.float32(0.9608934), np.float32(0.9610122), np.float32(0.96045566), np.float32(0.9523703), np.float32(0.9387141), np.float32(0.93362975), np.float32(0.91866636), np.float32(0.90039295), np.float32(0.87073845), np.float32(0.84643203), np.float32(0.82294554), np.float32(0.7954291), np.float32(0.75519955), np.float32(0.7297028), np.float32(0.66375244), np.float32(0.6005343), np.float32(0.59929895), np.float32(0.48688918), np.float32(0.4406186), np.float32(0.43482953), np.float32(0.38211375), np.float32(0.3258965), np.float32(0.29497004), np.float32(0.2974233), np.float32(0.29426706), np.float32(0.28555617), np.float32(0.25485128), np.float32(0.19554608), np.float32(0.16911784), np.float32(0.14655976), np.float32(0.14602195), np.float32(0.15686157), np.float32(0.1933002), np.float32(0.1945325), np.float32(0.18529586), np.float32(0.16509561), np.float32(0.1515549), np.float32(0.16062322), np.float32(0.15175036), np.float32(0.15095647), np.float32(0.13986388), np.float32(0.13492045), np.float32(0.13816099), np.float32(0.13685688), np.float32(0.12257008), np.float32(0.09837053), np.float32(0.08396303), np.float32(0.067045785), np.float32(0.057512004), np.float32(0.05330046), np.float32(0.054494172), np.float32(0.04756675), np.float32(0.040850688), np.float32(0.03718611), np.float32(0.032424264), np.float32(0.027544184), np.float32(0.025429094), np.float32(0.024564655), np.float32(0.026009426), np.float32(0.028294489), np.float32(0.031644467), np.float32(0.032980222), np.float32(0.032794185), np.float32(0.040637724), np.float32(0.032803882), np.float32(0.03516355), np.float32(0.037658174), np.float32(0.04434787), np.float32(0.040436342), np.float32(0.041746747), np.float32(0.051307652), np.float32(0.06411351), np.float32(0.0642907), np.float32(0.074034296), np.float32(0.082950324), np.float32(0.086880095), np.float32(0.08551275), np.float32(0.09245177), np.float32(0.09834921), np.float32(0.09461627), np.float32(0.09761856), np.float32(0.10980436), np.float32(0.101458415), np.float32(0.093998164), np.float32(0.09886669), np.float32(0.09711473), np.float32(0.09354307), np.float32(0.087593935), np.float32(0.09622841), np.float32(0.0791581), np.float32(0.0714589), np.float32(0.06391306), np.float32(0.06318507), np.float32(0.05691681), np.float32(0.0534687), np.float32(0.04976993), np.float32(0.044653166), np.float32(0.04199621), np.float32(0.03668692), np.float32(0.036514997), np.float32(0.035167143), np.float32(0.034662675), np.float32(0.035179645), np.float32(0.03238296), np.float32(0.030102111), np.float32(0.025560094), np.float32(0.025212096), np.float32(0.027559584), np.float32(0.027095575), np.float32(0.02604789), np.float32(0.029913139), np.float32(0.033069316), np.float32(0.033358596), np.float32(0.03895735), np.float32(0.047881354), np.float32(0.053392183), np.float32(0.05730375), np.float32(0.072565645), np.float32(0.07949549), np.float32(0.0826546), np.float32(0.08850738), np.float32(0.09699505), np.float32(0.103018), np.float32(0.10052623), np.float32(0.106767155), np.float32(0.110679254), np.float32(0.111075014), np.float32(0.120265156), np.float32(0.124576874), np.float32(0.1394861), np.float32(0.1645261), np.float32(0.19260919), np.float32(0.18225199), np.float32(0.1910777), np.float32(0.18745205), np.float32(0.18643223), np.float32(0.16699667), np.float32(0.1431412), np.float32(0.12342732), np.float32(0.111957245), np.float32(0.109526485), np.float32(0.113126956), np.float32(0.12379759), np.float32(0.112480566), np.float32(0.1040421), np.float32(0.09464738), np.float32(0.08695954), np.float32(0.08298074), np.float32(0.07884969), np.float32(0.07609544), np.float32(0.07306731), np.float32(0.070433974), np.float32(0.07248291), np.float32(0.069794975), np.float32(0.061302423), np.float32(0.05928503), np.float32(0.058235005), np.float32(0.048259534), np.float32(0.04082704), np.float32(0.040114008), np.float32(0.039865844), np.float32(0.036213458), np.float32(0.03794827), np.float32(0.038547568), np.float32(0.037666555), np.float32(0.03303323), np.float32(0.030487092), np.float32(0.030414531), np.float32(0.0321972), np.float32(0.033393603), np.float32(0.03657706), np.float32(0.039763816), np.float32(0.039302822), np.float32(0.047290374), np.float32(0.05486977), np.float32(0.058948874), np.float32(0.055866297), np.float32(0.05108524), np.float32(0.046334982), np.float32(0.04489466), np.float32(0.043483157), np.float32(0.043449257), np.float32(0.044110775), np.float32(0.049417846), np.float32(0.055931546), np.float32(0.056198362), np.float32(0.05301346), np.float32(0.05952346), np.float32(0.05763064), np.float32(0.052143034), np.float32(0.051918775), np.float32(0.05817888), np.float32(0.056415007), np.float32(0.05195881), np.float32(0.056987762), np.float32(0.055352934), np.float32(0.053872924), np.float32(0.049634945), np.float32(0.046795797), np.float32(0.045140285), np.float32(0.051564112), np.float32(0.05053492), np.float32(0.05149338), np.float32(0.055897657), np.float32(0.06124442), np.float32(0.063194156), np.float32(0.06818876), np.float32(0.06323782), np.float32(0.05668805), np.float32(0.055357575), np.float32(0.061994225), np.float32(0.055652734), np.float32(0.056723665), np.float32(0.070928395), np.float32(0.07779463), np.float32(0.07518136), np.float32(0.07675387), np.float32(0.08595804), np.float32(0.08678294), np.float32(0.08588338), np.float32(0.08937825), np.float32(0.09725216), np.float32(0.087446116), np.float32(0.07232781), np.float32(0.06065339), np.float32(0.07369884), np.float32(0.07943532), np.float32(0.08689887), np.float32(0.086378135), np.float32(0.11178646), np.float32(0.119477354), np.float32(0.11365463), np.float32(0.10181148), np.float32(0.10455348), np.float32(0.101704), np.float32(0.09771809), np.float32(0.10681395), np.float32(0.10740952), np.float32(0.08831889), np.float32(0.096341394), np.float32(0.12985706), np.float32(0.12848279), np.float32(0.107769534), np.float32(0.11205995), np.float32(0.12813474), np.float32(0.12274423), np.float32(0.11615551), np.float32(0.12540367), np.float32(0.12813751), np.float32(0.11917663), np.float32(0.12642153), np.float32(0.13144371), np.float32(0.13174571), np.float32(0.1268215), np.float32(0.12777752), np.float32(0.1421831), np.float32(0.16007797), np.float32(0.18512654), np.float32(0.20036454), np.float32(0.21381931), np.float32(0.18331833), np.float32(0.16602564), np.float32(0.16172521), np.float32(0.15502706), np.float32(0.12610447), np.float32(0.10635801), np.float32(0.097799115), np.float32(0.10000665), np.float32(0.091659985), np.float32(0.075009026), np.float32(0.07496455), np.float32(0.09022646), np.float32(0.09113566), np.float32(0.09643485), np.float32(0.086892985), np.float32(0.072320014), np.float32(0.061409295), np.float32(0.05929638), np.float32(0.059368625), np.float32(0.056938913), np.float32(0.048855606), np.float32(0.045237787), np.float32(0.04746478), np.float32(0.04039225), np.float32(0.041206244), np.float32(0.042020272), np.float32(0.04301539), np.float32(0.03964385), np.float32(0.042363167), np.float32(0.04801113), np.float32(0.05693921), np.float32(0.06051292), np.float32(0.06406447), np.float32(0.0743799), np.float32(0.084554285), np.float32(0.076170586), np.float32(0.06742513), np.float32(0.06515435), np.float32(0.07740571), np.float32(0.094809145), np.float32(0.09618416), np.float32(0.10189247), np.float32(0.11973599), np.float32(0.13406959), np.float32(0.16815566), np.float32(0.17546259), np.float32(0.17299576), np.float32(0.1825015), np.float32(0.1799962), np.float32(0.18199842), np.float32(0.16908528), np.float32(0.16412582), np.float32(0.18097912), np.float32(0.16546968), np.float32(0.15484993), np.float32(0.14611527), np.float32(0.15564638), np.float32(0.124941304), np.float32(0.10121875), np.float32(0.11957561), np.float32(0.1304464), np.float32(0.11438645), np.float32(0.102773525), np.float32(0.09989786), np.float32(0.10306628), np.float32(0.101348795), np.float32(0.09962409), np.float32(0.09955223), np.float32(0.09351981), np.float32(0.08999231), np.float32(0.087144494), np.float32(0.08075765), np.float32(0.07676353), np.float32(0.073285244), np.float32(0.08161821), np.float32(0.08535111), np.float32(0.08256543), np.float32(0.08976111), np.float32(0.10001719), np.float32(0.100604795), np.float32(0.09702393), np.float32(0.10432996), np.float32(0.11729839), np.float32(0.1020824), np.float32(0.09558817), np.float32(0.0969732), np.float32(0.09347171), np.float32(0.079559565), np.float32(0.072373874), np.float32(0.061483584), np.float32(0.05695989), np.float32(0.054763716), np.float32(0.05565165), np.float32(0.064368926), np.float32(0.07392749), np.float32(0.06949154), np.float32(0.07908957), np.float32(0.08481831), np.float32(0.07759605), np.float32(0.07747813), np.float32(0.08164704), np.float32(0.07876324), np.float32(0.07297401), np.float32(0.07386257), np.float32(0.07910925), np.float32(0.076776765), np.float32(0.0735762), np.float32(0.08261839), np.float32(0.086903684), np.float32(0.08798457), np.float32(0.09132313), np.float32(0.103340074), np.float32(0.11319023), np.float32(0.10852976), np.float32(0.110179074), np.float32(0.117983766), np.float32(0.113865376), np.float32(0.09861861), np.float32(0.09544268), np.float32(0.11678546), np.float32(0.1244421), np.float32(0.13156663), np.float32(0.13711467), np.float32(0.13744357), np.float32(0.13733722), np.float32(0.13781364), np.float32(0.14589873), np.float32(0.14490041), np.float32(0.13948965), np.float32(0.13456476), np.float32(0.13966976), np.float32(0.12379769), np.float32(0.12418266), np.float32(0.1234173), np.float32(0.115366265), np.float32(0.10764676), np.float32(0.09496849), np.float32(0.10710611), np.float32(0.11165293), np.float32(0.10899931), np.float32(0.11532068), np.float32(0.12144581), np.float32(0.1365164), np.float32(0.1360456), np.float32(0.13708833), np.float32(0.13018198), np.float32(0.12173831), np.float32(0.11768165), np.float32(0.13154222), np.float32(0.18862884), np.float32(0.19455275), np.float32(0.16327722), np.float32(0.16011387), np.float32(0.17013249), np.float32(0.1592028), np.float32(0.19021119), np.float32(0.2162876), np.float32(0.28496936), np.float32(0.279259), np.float32(0.0397822), np.float32(0.046431), np.float32(0.04847808), np.float32(0.045836203), np.float32(0.05054749), np.float32(0.05284175), np.float32(0.051610224), np.float32(0.047622874), np.float32(0.0513208), np.float32(0.05524439), np.float32(0.055628695), np.float32(0.05741197), np.float32(0.059299942), np.float32(0.058124572), np.float32(0.05557684), np.float32(0.058707528), np.float32(0.065266214), np.float32(0.06984541), np.float32(0.07131349), np.float32(0.07330534), np.float32(0.08258916), np.float32(0.09174959), np.float32(0.0987083), np.float32(0.10788497), np.float32(0.11004958), np.float32(0.11842597), np.float32(0.118628174), np.float32(0.13067932), np.float32(0.13582398), np.float32(0.12510546), np.float32(0.13133939), np.float32(0.13835779), np.float32(0.12965688), np.float32(0.11240137), np.float32(0.11583345), np.float32(0.11388708), np.float32(0.10931628), np.float32(0.1041006), np.float32(0.10477035), np.float32(0.10220294), np.float32(0.090601705), np.float32(0.07662871), np.float32(0.056166332), np.float32(0.05894278), np.float32(0.053107314), np.float32(0.047129404), np.float32(0.04938854), np.float32(0.042713743), np.float32(0.034395754), np.float32(0.02985623), np.float32(0.02977036), np.float32(0.027030675), np.float32(0.02697835), np.float32(0.028023517), np.float32(0.030986669), np.float32(0.033913128), np.float32(0.03472362), np.float32(0.03369188), np.float32(0.03292548), np.float32(0.034572136), np.float32(0.033975136), np.float32(0.0387479), np.float32(0.042797048), np.float32(0.04502523), np.float32(0.04879234), np.float32(0.04857653), np.float32(0.046106685), np.float32(0.04714797), np.float32(0.055275396), np.float32(0.054674644), np.float32(0.05843153), np.float32(0.063638106), np.float32(0.06372642), np.float32(0.062542215), np.float32(0.06092015), np.float32(0.05975148), np.float32(0.05410027), np.float32(0.052596577), np.float32(0.049237546), np.float32(0.04367355), np.float32(0.040756214), np.float32(0.037413403), np.float32(0.03815347), np.float32(0.039027732), np.float32(0.044006933), np.float32(0.04267413), np.float32(0.04247868), np.float32(0.048791934), np.float32(0.052685585), np.float32(0.064146064), np.float32(0.066299506), np.float32(0.073972635), np.float32(0.07778614), np.float32(0.07204394), np.float32(0.06806485), np.float32(0.07176222), np.float32(0.07323063), np.float32(0.073679715), np.float32(0.076058224), np.float32(0.076584734), np.float32(0.079544075), np.float32(0.07641169), np.float32(0.0748461), np.float32(0.06921488), np.float32(0.06544596), np.float32(0.060402595), np.float32(0.05512424), np.float32(0.050408024), np.float32(0.04664841), np.float32(0.049525708), np.float32(0.048356254), np.float32(0.049145382), np.float32(0.04581287), np.float32(0.049966697), np.float32(0.053902097), np.float32(0.055190917), np.float32(0.05575379), np.float32(0.06606288), np.float32(0.0772105), np.float32(0.08094296), np.float32(0.09158948), np.float32(0.093730465), np.float32(0.09178562), np.float32(0.09273822), np.float32(0.084283575), np.float32(0.088996924), np.float32(0.09681427), np.float32(0.09679978), np.float32(0.093526036), np.float32(0.09172519), np.float32(0.10428664), np.float32(0.101821624), np.float32(0.08865744), np.float32(0.08352259), np.float32(0.07781741), np.float32(0.085665494), np.float32(0.083631456), np.float32(0.0884619), np.float32(0.08050639), np.float32(0.06869634), np.float32(0.059601493), np.float32(0.05581569), np.float32(0.053399812), np.float32(0.054854102), np.float32(0.059538387), np.float32(0.06260955), np.float32(0.06599134), np.float32(0.07619826), np.float32(0.084536985), np.float32(0.09190042), np.float32(0.09501042), np.float32(0.10801072), np.float32(0.11292068), np.float32(0.113764815), np.float32(0.11993027), np.float32(0.12095632), np.float32(0.11153225), np.float32(0.10493964), np.float32(0.110444665), np.float32(0.09352896), np.float32(0.09337055), np.float32(0.08627485), np.float32(0.094093636), np.float32(0.09475954), np.float32(0.09453581), np.float32(0.094241075), np.float32(0.08539976), np.float32(0.076534644), np.float32(0.07610799), np.float32(0.06880707), np.float32(0.059530977), np.float32(0.04749738), np.float32(0.04273465), np.float32(0.040307563), np.float32(0.04182444), np.float32(0.044470713), np.float32(0.04563389), np.float32(0.052765142), np.float32(0.05245633), np.float32(0.055677272), np.float32(0.06331433), np.float32(0.07754071), np.float32(0.093388796), np.float32(0.10916542), np.float32(0.120283835), np.float32(0.12719671), np.float32(0.1236792), np.float32(0.12679526), np.float32(0.12851633), np.float32(0.11469199), np.float32(0.11429304), np.float32(0.113908276), np.float32(0.11356548), np.float32(0.122870445), np.float32(0.13073388), np.float32(0.14903717), np.float32(0.14937754), np.float32(0.15245171), np.float32(0.13832061), np.float32(0.12577216), np.float32(0.11768398), np.float32(0.107229605), np.float32(0.10393285), np.float32(0.099657774), np.float32(0.09530501), np.float32(0.09173378), np.float32(0.08200908), np.float32(0.085195996), np.float32(0.084477395), np.float32(0.08787455), np.float32(0.08963273), np.float32(0.0870341), np.float32(0.09225011), np.float32(0.09875294), np.float32(0.09614166), np.float32(0.11276377), np.float32(0.108072), np.float32(0.11436778), np.float32(0.11389753), np.float32(0.112149134), np.float32(0.109722026), np.float32(0.1050639), np.float32(0.09532804), np.float32(0.09469252), np.float32(0.09373901), np.float32(0.09338609), np.float32(0.08437096), np.float32(0.082198404), np.float32(0.091436334), np.float32(0.10142473), np.float32(0.103356026), np.float32(0.10432869), np.float32(0.099772625), np.float32(0.09607648), np.float32(0.09178551), np.float32(0.11879839), np.float32(0.10052856), np.float32(0.09328511), np.float32(0.099504046), np.float32(0.11102661), np.float32(0.1134917), np.float32(0.112177804), np.float32(0.112476826), np.float32(0.12302738), np.float32(0.12610452), np.float32(0.14716348), np.float32(0.16995442), np.float32(0.19930275), np.float32(0.2210552), np.float32(0.20604654), np.float32(0.25605288), np.float32(0.2788541), np.float32(0.28084707), np.float32(0.32725915), np.float32(0.41974235), np.float32(0.43342438), np.float32(0.45312905), np.float32(0.5416573), np.float32(0.61397594), np.float32(0.61979055), np.float32(0.70999753), np.float32(0.7996344), np.float32(0.8348257), np.float32(0.869264), np.float32(0.85913014), np.float32(0.8809026), np.float32(0.8759191), np.float32(0.8788646), np.float32(0.8964817), np.float32(0.9049303), np.float32(0.9041006), np.float32(0.92152286), np.float32(0.92570853), np.float32(0.9259951), np.float32(0.92976826), np.float32(0.92968756), np.float32(0.9427447), np.float32(0.9376033), np.float32(0.94194233), np.float32(0.94138193), np.float32(0.93754816), np.float32(0.9375717), np.float32(0.94688153), np.float32(0.9590777), np.float32(0.96062577), np.float32(0.97168374), np.float32(0.9732747), np.float32(0.97613657), np.float32(0.9745762), np.float32(0.97429013), np.float32(0.97770256), np.float32(0.97940433), np.float32(0.97923636), np.float32(0.97882575), np.float32(0.9786041), np.float32(0.979278), np.float32(0.97902155), np.float32(0.9789683), np.float32(0.9793689), np.float32(0.97973996), np.float32(0.97843164), np.float32(0.9800633), np.float32(0.979863), np.float32(0.9794987), np.float32(0.9810153), np.float32(0.9808441), np.float32(0.9808039), np.float32(0.9810847), np.float32(0.981457), np.float32(0.9801129), np.float32(0.9811147), np.float32(0.97972167), np.float32(0.9799541), np.float32(0.98001915), np.float32(0.979477), np.float32(0.97857714), np.float32(0.97864187), np.float32(0.97756153), np.float32(0.9778351), np.float32(0.97622436), np.float32(0.9755874), np.float32(0.97582144), np.float32(0.9769165), np.float32(0.97686964), np.float32(0.97755), np.float32(0.976572), np.float32(0.9767988), np.float32(0.9741358), np.float32(0.97230756), np.float32(0.9718655), np.float32(0.96919215), np.float32(0.9671773), np.float32(0.9691994), np.float32(0.9680205), np.float32(0.96791613), np.float32(0.9680503), np.float32(0.9652969), np.float32(0.9650858), np.float32(0.965199), np.float32(0.96510834), np.float32(0.9627357), np.float32(0.9600261), np.float32(0.9612107), np.float32(0.96112657), np.float32(0.9621551), np.float32(0.9627313), np.float32(0.95669425), np.float32(0.9519043), np.float32(0.95004547), np.float32(0.9569149)], 'MAAAVADTPKMDEQVDLTTIPVDPAGKEDSSDVKDDDKPVTVFHDKDNFNVKHPLQNKWTLWFTKPPSGKGDNWNDLLKEVITFDSVEEFWGVYNNVAPVSELSLKSDYHLFKAGVRPEWEDPQNKHGGKWSYQYKDKRNIDVDRLWLQVMMAAIGETLEDEDDGEVMGVVVNVRKAFFRIGVWTRTIGKSIPGRGEGDVAGGKGRSSEKGKEILLSIGRRFKEVLELPASEQVEFSGHTDSAHSGSTRAKAKHVV': [np.float32(0.96877867), np.float32(0.9684695), np.float32(0.9709953), np.float32(0.9730674), np.float32(0.9738598), np.float32(0.97157675), np.float32(0.96831715), np.float32(0.966544), np.float32(0.96009517), np.float32(0.96347237), np.float32(0.92667073), np.float32(0.9307005), np.float32(0.93291223), np.float32(0.949679), np.float32(0.9534329), np.float32(0.95607764), np.float32(0.96002924), np.float32(0.95930135), np.float32(0.9594877), np.float32(0.95738006), np.float32(0.9575391), np.float32(0.9529597), np.float32(0.9543304), np.float32(0.9563955), np.float32(0.95572025), np.float32(0.959857), np.float32(0.9590111), np.float32(0.9555193), np.float32(0.9394426), np.float32(0.9163117), np.float32(0.84132683), np.float32(0.7685378), np.float32(0.7690521), np.float32(0.71316105), np.float32(0.6990798), np.float32(0.7062323), np.float32(0.6904687), np.float32(0.64242184), np.float32(0.6778269), np.float32(0.5983922), np.float32(0.56446916), np.float32(0.5078022), np.float32(0.48852277), np.float32(0.3966563), np.float32(0.31814197), np.float32(0.28752178), np.float32(0.27672833), np.float32(0.2701279), np.float32(0.26869145), np.float32(0.23475245), np.float32(0.19264561), np.float32(0.15612876), np.float32(0.143176), np.float32(0.1362218), np.float32(0.13441667), np.float32(0.13550515), np.float32(0.13603777), np.float32(0.138611), np.float32(0.1471712), np.float32(0.14344805), np.float32(0.12988746), np.float32(0.14253736), np.float32(0.11052863), np.float32(0.11946567), np.float32(0.113167636), np.float32(0.099990815), np.float32(0.1001924), np.float32(0.10173788), np.float32(0.100092255), np.float32(0.09353577), np.float32(0.08362623), np.float32(0.09431394), np.float32(0.08066482), np.float32(0.098005615), np.float32(0.1009142), np.float32(0.11521461), np.float32(0.122531325), np.float32(0.12590729), np.float32(0.11671012), np.float32(0.10619006), np.float32(0.09562402), np.float32(0.085027605), np.float32(0.06946978), np.float32(0.066303104), np.float32(0.061149154), np.float32(0.058242444), np.float32(0.06216834), np.float32(0.060984477), np.float32(0.058401734), np.float32(0.064407445), np.float32(0.07652229), np.float32(0.07017558), np.float32(0.05717553), np.float32(0.05953775), np.float32(0.06908713), np.float32(0.068864115), np.float32(0.074734606), np.float32(0.06727706), np.float32(0.06662523), np.float32(0.06610027), np.float32(0.057095986), np.float32(0.05436451), np.float32(0.061377313), np.float32(0.06395817), np.float32(0.06344691), np.float32(0.066269286), np.float32(0.07151234), np.float32(0.07722022), np.float32(0.07009929), np.float32(0.07635559), np.float32(0.08161846), np.float32(0.08306886), np.float32(0.0916137), np.float32(0.098431595), np.float32(0.10042753), np.float32(0.112106144), np.float32(0.11773657), np.float32(0.12627867), np.float32(0.12657753), np.float32(0.12082111), np.float32(0.12996562), np.float32(0.13407722), np.float32(0.13255091), np.float32(0.14292787), np.float32(0.1675866), np.float32(0.1604729), np.float32(0.18082975), np.float32(0.19382034), np.float32(0.20192385), np.float32(0.19215675), np.float32(0.19261016), np.float32(0.16342999), np.float32(0.1664647), np.float32(0.16593838), np.float32(0.14068505), np.float32(0.11380721), np.float32(0.09012114), np.float32(0.0786305), np.float32(0.062475797), np.float32(0.049105845), np.float32(0.042481042), np.float32(0.03886732), np.float32(0.031643268), np.float32(0.0320666), np.float32(0.034207206), np.float32(0.03793673), np.float32(0.035628956), np.float32(0.03473789), np.float32(0.033791732), np.float32(0.0355121), np.float32(0.03610785), np.float32(0.035921633), np.float32(0.03754081), np.float32(0.043087773), np.float32(0.045916405), np.float32(0.04855877), np.float32(0.042183887), np.float32(0.037686013), np.float32(0.04108086), np.float32(0.0432896), np.float32(0.04718236), np.float32(0.05291069), np.float32(0.06473125), np.float32(0.090828374), np.float32(0.11409336), np.float32(0.1326551), np.float32(0.12492342), np.float32(0.14419244), np.float32(0.14964056), np.float32(0.13642818), np.float32(0.109863475), np.float32(0.11227095), np.float32(0.08620048), np.float32(0.07461048), np.float32(0.07052868), np.float32(0.06377188), np.float32(0.060932264), np.float32(0.057123855), np.float32(0.060253903), np.float32(0.062852696), np.float32(0.06588965), np.float32(0.07369887), np.float32(0.0862308), np.float32(0.102145374), np.float32(0.121566), np.float32(0.14620501), np.float32(0.16314055), np.float32(0.18686236), np.float32(0.21595252), np.float32(0.23891267), np.float32(0.29901654), np.float32(0.37412712), np.float32(0.42165938), np.float32(0.49328905), np.float32(0.54303), np.float32(0.57839656), np.float32(0.58992946), np.float32(0.61619294), np.float32(0.7027623), np.float32(0.73567957), np.float32(0.78202677), np.float32(0.8591192), np.float32(0.8717175), np.float32(0.8737325), np.float32(0.88323414), np.float32(0.8331012), np.float32(0.8019927), np.float32(0.76898587), np.float32(0.75059795), np.float32(0.657965), np.float32(0.53940725), np.float32(0.48570067), np.float32(0.34150508), np.float32(0.23853226), np.float32(0.21103565), np.float32(0.2089365), np.float32(0.1767366), np.float32(0.17391682), np.float32(0.20327155), np.float32(0.17764027), np.float32(0.19178484), np.float32(0.17639738), np.float32(0.20686612), np.float32(0.23358819), np.float32(0.3154958), np.float32(0.3427786), np.float32(0.42287046), np.float32(0.53705066), np.float32(0.59365124), np.float32(0.6396687), np.float32(0.70112497), np.float32(0.746314), np.float32(0.7902975), np.float32(0.816425), np.float32(0.85612994), np.float32(0.861046), np.float32(0.8645276), np.float32(0.88652056), np.float32(0.90642536), np.float32(0.9218437), np.float32(0.92835426), np.float32(0.9522998), np.float32(0.93803304), np.float32(0.936112), np.float32(0.9353716), np.float32(0.93096733), np.float32(0.9316477), np.float32(0.9137923), np.float32(0.91144824), np.float32(0.90863913), np.float32(0.9212035), np.float32(0.93289804), np.float32(0.9185239), np.float32(0.8903057), np.float32(0.88465583), np.float32(0.90118265)], 'MEEPQSDPSIEPPLRQGLGWGPGGPGGWGPGPLTTPFTHLQSPLPSQAVDDLMLSPDDLAQWLTEDPGPDEAPRMSEAAPPMAPTPAAPTPAAPAPAPSWPLSSSVPSQKTYHGSYGFRLGFLHSGTAKSVTCTYSPDLNKMFCQLAKTCPVQLWVDSTPPPGSRVRAMAIYKQSQHMTEVVRRCPHHERCSDSDGLAPPQHLIRVEGNLRVEYSDDRNTFRHSVVVPYEPPEVWFATGHNATGLPRATGHLGLIDNLITKEKRHLDMIT': [np.float32(0.9769911), np.float32(0.97544175), np.float32(0.9814935), np.float32(0.9811866), np.float32(0.9790739), np.float32(0.9777219), np.float32(0.97780913), np.float32(0.9784468), np.float32(0.9791226), np.float32(0.97881925), np.float32(0.98003274), np.float32(0.980075), np.float32(0.98097277), np.float32(0.98044807), np.float32(0.9795775), np.float32(0.9787659), np.float32(0.9810939), np.float32(0.98129064), np.float32(0.9814414), np.float32(0.9817337), np.float32(0.9827163), np.float32(0.98262894), np.float32(0.981737), np.float32(0.98088753), np.float32(0.98244387), np.float32(0.98290586), np.float32(0.9818656), np.float32(0.98143965), np.float32(0.98173606), np.float32(0.9825952), np.float32(0.98050296), np.float32(0.9802107), np.float32(0.9792148), np.float32(0.9778685), np.float32(0.9765836), np.float32(0.97567004), np.float32(0.97550154), np.float32(0.9744333), np.float32(0.9720123), np.float32(0.97007567), np.float32(0.96742547), np.float32(0.9674172), np.float32(0.9654665), np.float32(0.96242744), np.float32(0.9627432), np.float32(0.9607355), np.float32(0.9549327), np.float32(0.9490262), np.float32(0.94610906), np.float32(0.9438011), np.float32(0.93816036), np.float32(0.9272255), np.float32(0.9240907), np.float32(0.9288287), np.float32(0.9321412), np.float32(0.9394469), np.float32(0.9424318), np.float32(0.9470036), np.float32(0.9503673), np.float32(0.9552528), np.float32(0.9565577), np.float32(0.9588082), np.float32(0.96203905), np.float32(0.96217763), np.float32(0.9621177), np.float32(0.96611375), np.float32(0.96823657), np.float32(0.9713392), np.float32(0.97297263), np.float32(0.9735884), np.float32(0.97562045), np.float32(0.9764326), np.float32(0.9773291), np.float32(0.97788024), np.float32(0.9795847), np.float32(0.9808419), np.float32(0.9814833), np.float32(0.9815175), np.float32(0.9822495), np.float32(0.98261607), np.float32(0.98313254), np.float32(0.98315954), np.float32(0.9834646), np.float32(0.9830426), np.float32(0.98387593), np.float32(0.9835554), np.float32(0.9828985), np.float32(0.9826638), np.float32(0.98359317), np.float32(0.98256946), np.float32(0.98099375), np.float32(0.9797024), np.float32(0.97872615), np.float32(0.97794527), np.float32(0.97619504), np.float32(0.97285163), np.float32(0.97247654), np.float32(0.9696726), np.float32(0.96889013), np.float32(0.95815545), np.float32(0.94831526), np.float32(0.9452536), np.float32(0.9358605), np.float32(0.9106154), np.float32(0.8683027), np.float32(0.8456175), np.float32(0.81408346), np.float32(0.76579005), np.float32(0.71566486), np.float32(0.6866873), np.float32(0.58582896), np.float32(0.4823371), np.float32(0.4681826), np.float32(0.44340166), np.float32(0.40752932), np.float32(0.35373968), np.float32(0.30599263), np.float32(0.28787386), np.float32(0.24462506), np.float32(0.19125634), np.float32(0.16102183), np.float32(0.14009371), np.float32(0.1172972), np.float32(0.10278598), np.float32(0.0947498), np.float32(0.103106044), np.float32(0.10127959), np.float32(0.097650506), np.float32(0.10151777), np.float32(0.112917006), np.float32(0.121346235), np.float32(0.1252861), np.float32(0.109818414), np.float32(0.12133876), np.float32(0.11495598), np.float32(0.116353825), np.float32(0.11558681), np.float32(0.11507257), np.float32(0.10374297), np.float32(0.10389182), np.float32(0.098035865), np.float32(0.09335705), np.float32(0.087407425), np.float32(0.08895441), np.float32(0.08675659), np.float32(0.10234135), np.float32(0.103673965), np.float32(0.1092404), np.float32(0.12453185), np.float32(0.12540074), np.float32(0.12902297), np.float32(0.13314074), np.float32(0.1170656), np.float32(0.097209804), np.float32(0.10187286), np.float32(0.10810305), np.float32(0.10643124), np.float32(0.104352005), np.float32(0.11379299), np.float32(0.123109505), np.float32(0.11233151), np.float32(0.10149844), np.float32(0.121817805), np.float32(0.1072168), np.float32(0.12558442), np.float32(0.12538825), np.float32(0.14783207), np.float32(0.15319414), np.float32(0.16022754), np.float32(0.14799704), np.float32(0.13512939), np.float32(0.12641367), np.float32(0.12753235), np.float32(0.1081947), np.float32(0.10414547), np.float32(0.11733863), np.float32(0.12809741), np.float32(0.13212684), np.float32(0.15150605), np.float32(0.1435702), np.float32(0.1520363), np.float32(0.15910445), np.float32(0.1668356), np.float32(0.1850826), np.float32(0.21225753), np.float32(0.21145147), np.float32(0.230005), np.float32(0.22450069), np.float32(0.21099207), np.float32(0.20421246), np.float32(0.21111591), np.float32(0.21328357), np.float32(0.21007027), np.float32(0.22296423), np.float32(0.21610045), np.float32(0.22165926), np.float32(0.2153107), np.float32(0.24469535), np.float32(0.21962743), np.float32(0.20909329), np.float32(0.20076764), np.float32(0.17584468), np.float32(0.1603512), np.float32(0.17729086), np.float32(0.18697338), np.float32(0.20333265), np.float32(0.24629807), np.float32(0.20290668), np.float32(0.18413427), np.float32(0.16899271), np.float32(0.16955616), np.float32(0.15656766), np.float32(0.13379435), np.float32(0.121322855), np.float32(0.11432084), np.float32(0.10346976), np.float32(0.120721154), np.float32(0.11658277), np.float32(0.1488927), np.float32(0.15255933), np.float32(0.15992826), np.float32(0.17467828), np.float32(0.19121063), np.float32(0.18385313), np.float32(0.19822441), np.float32(0.17935875), np.float32(0.1669635), np.float32(0.15822084), np.float32(0.15133154), np.float32(0.13546462), np.float32(0.106062256), np.float32(0.10455259), np.float32(0.096981704), np.float32(0.102591544), np.float32(0.101633735), np.float32(0.1306561), np.float32(0.13954477), np.float32(0.15728173), np.float32(0.16248779), np.float32(0.17591754), np.float32(0.19015339), np.float32(0.16729876), np.float32(0.116599366), np.float32(0.09828614), np.float32(0.10220381), np.float32(0.10495411), np.float32(0.115588754), np.float32(0.1142274), np.float32(0.13855971), np.float32(0.16679472), np.float32(0.18479502), np.float32(0.19801526), np.float32(0.25380772), np.float32(0.21320269), np.float32(0.26023716), np.float32(0.26878685), np.float32(0.22188354), np.float32(0.22473516), np.float32(0.21081786), np.float32(0.21565467), np.float32(0.24658701), np.float32(0.24213421), np.float32(0.25069398), np.float32(0.28815585), np.float32(0.3054202), np.float32(0.31655988), np.float32(0.35025707), np.float32(0.45888668), np.float32(0.49083066), np.float32(0.5393466)], 'AEPLQPEICFDHMWTEAVTCTREGLSCATKVFLTRDLCDQSYLVYHLDSQSQLRVVRYSRSNNMTHLIFGAVTCIQARDAGPLHDLRMHAVIDLSGSLILYTGIIKVVKVNLSGLPMASLSLSHGLRNTASPLPPPPHQVGLLSPVPELEYTGNDISILTGDEFAFSTSGISSRLIGLPHVVGSTLILEVTGGANYRADVPQLCTSELVNTCMRALQFVLPNDTYLSYATKWYSFRHAPGALNGRNVEWTLFVECLQDFLGYVGISSWRFRHSAIQDSMEFDVSSSPVIAAKKLRHSDQLDAKDWEFMTSSKYNKCMENTDDDDSQCIEDSISWSNYRRHSLDSSLAGDSMQASNQPLMSVFSVLHLVYEEQKLNTILWPNVEKMASFLYRLASDLNLPKYCYSYALDCPILMKKFLSSKMHIALDSEDQEPHIYANLHQLTRGKPLNCPFPYIPNVTVRIERILKVRISIITSNGNHFYLLSVSQSGDGSSNGESILKVADKTKEERVLSYMLSVGIDSEELMTWPSGVALPIQLILKKSSENPDLSLPSAALKLLGRADLLSQLQPEVGNWKNAKLCPSTDPMRYTLLNLSYFFFRLLFPSDHRMADAHHLLDSSVPVRLTMTQESGMDDRDFMEQKQLRLLQLLNRSTAQAIGRGMLTFQDFRQKVEPKPNLNHWIFIVILCGSLLHLHKRFFFSIRTQTPSAVRPLQVPLLNLHGKDTSNGTVNITGNTTFEIPPGLTDWPHFHNGVAAALSMQNDQVTCFTELTQEKSGTLFGFGLNHHLKELQTLNVHKYLQKTHETTTIGLLLGLASEKCGSCDLSTMRILSVHISALLPPTSTQLPISCTVQAS': [np.float32(0.006182982), np.float32(0.3851095), np.float32(0.375421), np.float32(0.3681959), np.float32(0.3661474), np.float32(0.36180836), np.float32(0.34052524), np.float32(0.3019528), np.float32(0.2844337), np.float32(0.2744485), np.float32(0.2557989), np.float32(0.25407648), np.float32(0.23229457), np.float32(0.22460897), np.float32(0.20251988), np.float32(0.19646981), np.float32(0.19217867), np.float32(0.1783206), np.float32(0.16132547), np.float32(0.14091568), np.float32(0.12944297), np.float32(0.13194618), np.float32(0.12989603), np.float32(0.1430521), np.float32(0.1362545), np.float32(0.13222748), np.float32(0.13250381), np.float32(0.134272), np.float32(0.13551702), np.float32(0.1346688), np.float32(0.119761266), np.float32(0.099667825), np.float32(0.100528754), np.float32(0.097835176), np.float32(0.08745694), np.float32(0.07408861), np.float32(0.076413654), np.float32(0.08271286), np.float32(0.084479876), np.float32(0.08986709), np.float32(0.091763176), np.float32(0.09930659), np.float32(0.102156825), np.float32(0.110790215), np.float32(0.103425846), np.float32(0.10913873), np.float32(0.09509119), np.float32(0.0906236), np.float32(0.08825867), np.float32(0.089395195), np.float32(0.11392857), np.float32(0.10093973), np.float32(0.08900271), np.float32(0.10149552), np.float32(0.09806271), np.float32(0.09468073), np.float32(0.10092694), np.float32(0.10074969), np.float32(0.10418424), np.float32(0.10367323), np.float32(0.0970156), np.float32(0.08907606), np.float32(0.07204446), np.float32(0.08097804), np.float32(0.07993934), np.float32(0.08214546), np.float32(0.08324269), np.float32(0.09692634), np.float32(0.10855273), np.float32(0.10873634), np.float32(0.105111465), np.float32(0.10611665), np.float32(0.10175455), np.float32(0.09521542), np.float32(0.088774286), np.float32(0.08008511), np.float32(0.079762414), np.float32(0.0746905), np.float32(0.07163198), np.float32(0.07456286), np.float32(0.07847508), np.float32(0.071496196), np.float32(0.074962206), np.float32(0.07201116), np.float32(0.07781798), np.float32(0.08025134), np.float32(0.08692952), np.float32(0.07802417), np.float32(0.07302822), np.float32(0.07003691), np.float32(0.060268406), np.float32(0.049788717), np.float32(0.044831432), np.float32(0.037871554), np.float32(0.033861924), np.float32(0.031835016), np.float32(0.02920238), np.float32(0.029274436), np.float32(0.03318768), np.float32(0.030966898), np.float32(0.033346877), np.float32(0.038150057), np.float32(0.04597432), np.float32(0.04537955), np.float32(0.050038576), np.float32(0.04902433), np.float32(0.05487151), np.float32(0.052071504), np.float32(0.04733882), np.float32(0.051663686), np.float32(0.053849403), np.float32(0.058553148), np.float32(0.07171662), np.float32(0.07730063), np.float32(0.078708135), np.float32(0.09998948), np.float32(0.11426088), np.float32(0.14292903), np.float32(0.16431928), np.float32(0.19840576), np.float32(0.28582144), np.float32(0.25132626), np.float32(0.18828987), np.float32(0.18762074), np.float32(0.26093355), np.float32(0.25470227), np.float32(0.2589556), np.float32(0.3281992), np.float32(0.32655704), np.float32(0.313143), np.float32(0.33506757), np.float32(0.37086412), np.float32(0.38520798), np.float32(0.43709993), np.float32(0.40114942), np.float32(0.41666475), np.float32(0.4483102), np.float32(0.3847998), np.float32(0.24160303), np.float32(0.24696143), np.float32(0.23847978), np.float32(0.24461193), np.float32(0.20612784), np.float32(0.22672796), np.float32(0.19271022), np.float32(0.1637318), np.float32(0.11919562), np.float32(0.10810389), np.float32(0.098624595), np.float32(0.08650097), np.float32(0.083859056), np.float32(0.07693589), np.float32(0.06797673), np.float32(0.06445285), np.float32(0.056933988), np.float32(0.05728273), np.float32(0.05800975), np.float32(0.055271253), np.float32(0.053965744), np.float32(0.04917926), np.float32(0.04222775), np.float32(0.042641263), np.float32(0.03992133), np.float32(0.037180204), np.float32(0.03525292), np.float32(0.033546835), np.float32(0.030951513), np.float32(0.029406765), np.float32(0.03274903), np.float32(0.033025082), np.float32(0.03564164), np.float32(0.036984075), np.float32(0.03724965), np.float32(0.037468374), np.float32(0.031531945), np.float32(0.029204242), np.float32(0.026652822), np.float32(0.027812785), np.float32(0.028419727), np.float32(0.02912162), np.float32(0.030653398), np.float32(0.02930667), np.float32(0.030726803), np.float32(0.03400974), np.float32(0.034608457), np.float32(0.03704209), np.float32(0.039862942), np.float32(0.052755352), np.float32(0.052031618), np.float32(0.05047461), np.float32(0.055024356), np.float32(0.0500651), np.float32(0.04579422), np.float32(0.04863396), np.float32(0.04979754), np.float32(0.05061941), np.float32(0.05298487), np.float32(0.049939867), np.float32(0.057963036), np.float32(0.05700478), np.float32(0.06105822), np.float32(0.06165393), np.float32(0.067562565), np.float32(0.063401334), np.float32(0.056786224), np.float32(0.053594418), np.float32(0.049980514), np.float32(0.04235249), np.float32(0.04035671), np.float32(0.039312545), np.float32(0.041362412), np.float32(0.0407167), np.float32(0.04394657), np.float32(0.0426215), np.float32(0.038328853), np.float32(0.03827518), np.float32(0.038737804), np.float32(0.03831882), np.float32(0.037305452), np.float32(0.033429153), np.float32(0.035960354), np.float32(0.035416104), np.float32(0.033866387), np.float32(0.032647885), np.float32(0.037370272), np.float32(0.040963992), np.float32(0.040707793), np.float32(0.047488764), np.float32(0.059735708), np.float32(0.063944295), np.float32(0.06874447), np.float32(0.08369558), np.float32(0.09349899), np.float32(0.09485712), np.float32(0.08802268), np.float32(0.07987757), np.float32(0.07233827), np.float32(0.06596175), np.float32(0.0638122), np.float32(0.062651604), np.float32(0.057534024), np.float32(0.05314609), np.float32(0.054244835), np.float32(0.049070865), np.float32(0.04522145), np.float32(0.048192132), np.float32(0.05352902), np.float32(0.050176896), np.float32(0.04429632), np.float32(0.044243902), np.float32(0.04479004), np.float32(0.040639546), np.float32(0.037570927), np.float32(0.03623315), np.float32(0.035041064), np.float32(0.03235664), np.float32(0.030384919), np.float32(0.030396786), np.float32(0.026009528), np.float32(0.027483514), np.float32(0.027656335), np.float32(0.032351438), np.float32(0.031852722), np.float32(0.03455389), np.float32(0.04127726), np.float32(0.045901645), np.float32(0.049313117), np.float32(0.0568289), np.float32(0.07099908), np.float32(0.07754767), np.float32(0.07779218), np.float32(0.08323532), np.float32(0.09880859), np.float32(0.11532116), np.float32(0.112130806), np.float32(0.12623411), np.float32(0.16278768), np.float32(0.16691557), np.float32(0.17601642), np.float32(0.17501229), np.float32(0.19663292), np.float32(0.2542163), np.float32(0.278779), np.float32(0.33115408), np.float32(0.34251967), np.float32(0.3268954), np.float32(0.3158766), np.float32(0.3300027), np.float32(0.33546022), np.float32(0.36750314), np.float32(0.3566427), np.float32(0.36727205), np.float32(0.34372336), np.float32(0.34144065), np.float32(0.35827667), np.float32(0.3712219), np.float32(0.3358625), np.float32(0.2926334), np.float32(0.30190414), np.float32(0.3087676), np.float32(0.3153265), np.float32(0.31038025), np.float32(0.28661966), np.float32(0.33706266), np.float32(0.3161549), np.float32(0.29506612), np.float32(0.32719082), np.float32(0.34320638), np.float32(0.35103878), np.float32(0.3425801), np.float32(0.3686132), np.float32(0.37690875), np.float32(0.40039405), np.float32(0.5045506), np.float32(0.46119583), np.float32(0.507028), np.float32(0.50770533), np.float32(0.5815627), np.float32(0.6211232), np.float32(0.64335537), np.float32(0.6515058), np.float32(0.6588863), np.float32(0.6923591), np.float32(0.7030533), np.float32(0.71156883), np.float32(0.73713356), np.float32(0.7304528), np.float32(0.69101185), np.float32(0.7031101), np.float32(0.61322176), np.float32(0.6281626), np.float32(0.5897143), np.float32(0.52644145), np.float32(0.5110742), np.float32(0.5094256), np.float32(0.5281083), np.float32(0.5732021), np.float32(0.652682), np.float32(0.69590443), np.float32(0.67856205), np.float32(0.69939446), np.float32(0.6681793), np.float32(0.66498035), np.float32(0.657675), np.float32(0.6924541), np.float32(0.70001996), np.float32(0.58954686), np.float32(0.6025977), np.float32(0.56935686), np.float32(0.4860157), np.float32(0.3640034), np.float32(0.29874304), np.float32(0.263129), np.float32(0.24890475), np.float32(0.2423709), np.float32(0.24133307), np.float32(0.22010244), np.float32(0.20856023), np.float32(0.19411953), np.float32(0.17479326), np.float32(0.14522785), np.float32(0.123147964), np.float32(0.09325829), np.float32(0.08158798), np.float32(0.07192907), np.float32(0.05974649), np.float32(0.053879317), np.float32(0.047098525), np.float32(0.041226268), np.float32(0.041791894), np.float32(0.04080784), np.float32(0.042078435), np.float32(0.04529417), np.float32(0.045250736), np.float32(0.04269472), np.float32(0.04425183), np.float32(0.043038912), np.float32(0.042679343), np.float32(0.038574602), np.float32(0.040415734), np.float32(0.040573932), np.float32(0.042414855), np.float32(0.042431574), np.float32(0.041362006), np.float32(0.038418777), np.float32(0.03784734), np.float32(0.03704381), np.float32(0.03770825), np.float32(0.039007615), np.float32(0.036860943), np.float32(0.034708567), np.float32(0.03531309), np.float32(0.032105345), np.float32(0.031612467), np.float32(0.033704642), np.float32(0.032075066), np.float32(0.030946132), np.float32(0.03154453), np.float32(0.035326052), np.float32(0.0347536), np.float32(0.036321398), np.float32(0.03766501), np.float32(0.04126046), np.float32(0.04054048), np.float32(0.04290009), np.float32(0.044190854), np.float32(0.042331), np.float32(0.04034337), np.float32(0.043273818), np.float32(0.03852344), np.float32(0.04019397), np.float32(0.03955231), np.float32(0.03556828), np.float32(0.035666805), np.float32(0.045506105), np.float32(0.04878372), np.float32(0.06272814), np.float32(0.07130906), np.float32(0.083843544), np.float32(0.0849519), np.float32(0.086561956), np.float32(0.10597162), np.float32(0.094494775), np.float32(0.08819296), np.float32(0.09252782), np.float32(0.093123324), np.float32(0.081737556), np.float32(0.080102205), np.float32(0.087762855), np.float32(0.08825304), np.float32(0.08457104), np.float32(0.09987334), np.float32(0.1035), np.float32(0.11833843), np.float32(0.13382813), np.float32(0.13964191), np.float32(0.15581942), np.float32(0.1556781), np.float32(0.16370627), np.float32(0.16690184), np.float32(0.15229824), np.float32(0.13833573), np.float32(0.12657501), np.float32(0.1262763), np.float32(0.1265398), np.float32(0.10392841), np.float32(0.11150848), np.float32(0.12073382), np.float32(0.12791389), np.float32(0.12670738), np.float32(0.1373319), np.float32(0.13067254), np.float32(0.11847864), np.float32(0.11894513), np.float32(0.12292646), np.float32(0.09564365), np.float32(0.08667806), np.float32(0.07435333), np.float32(0.0652023), np.float32(0.063580066), np.float32(0.056932706), np.float32(0.05930408), np.float32(0.055705875), np.float32(0.05794691), np.float32(0.057585772), np.float32(0.054751992), np.float32(0.05612626), np.float32(0.05425307), np.float32(0.04851571), np.float32(0.048682768), np.float32(0.043034825), np.float32(0.04049258), np.float32(0.03794919), np.float32(0.038526688), np.float32(0.035267096), np.float32(0.03527771), np.float32(0.037905633), np.float32(0.043011453), np.float32(0.042777907), np.float32(0.053334672), np.float32(0.059917655), np.float32(0.07686364), np.float32(0.080598675), np.float32(0.10644763), np.float32(0.10382385), np.float32(0.09818936), np.float32(0.08053451), np.float32(0.07466541), np.float32(0.06475105), np.float32(0.059139088), np.float32(0.07196542), np.float32(0.10728421), np.float32(0.1313519), np.float32(0.19587243), np.float32(0.21117088), np.float32(0.25105208), np.float32(0.25258672), np.float32(0.24384417), np.float32(0.2280058), np.float32(0.18662816), np.float32(0.1541306), np.float32(0.1246174), np.float32(0.10745042), np.float32(0.09864123), np.float32(0.0827396), np.float32(0.06803546), np.float32(0.061306365), np.float32(0.060250495), np.float32(0.06129274), np.float32(0.07233969), np.float32(0.07413689), np.float32(0.06771895), np.float32(0.07039963), np.float32(0.077324815), np.float32(0.06947288), np.float32(0.06252283), np.float32(0.063139975), np.float32(0.05558943), np.float32(0.053865463), np.float32(0.04831755), np.float32(0.041459467), np.float32(0.04242914), np.float32(0.04115542), np.float32(0.03925564), np.float32(0.039828736), np.float32(0.041507095), np.float32(0.042599354), np.float32(0.047020283), np.float32(0.053426296), np.float32(0.054646373), np.float32(0.06405448), np.float32(0.073701836), np.float32(0.08234619), np.float32(0.0826881), np.float32(0.099249005), np.float32(0.11269046), np.float32(0.12788543), np.float32(0.11472458), np.float32(0.11407549), np.float32(0.11373021), np.float32(0.10214039), np.float32(0.09095842), np.float32(0.0846647), np.float32(0.08584444), np.float32(0.09039938), np.float32(0.091552176), np.float32(0.11232224), np.float32(0.1061578), np.float32(0.11068353), np.float32(0.12651661), np.float32(0.12149554), np.float32(0.097630575), np.float32(0.08149257), np.float32(0.08524662), np.float32(0.07206256), np.float32(0.059391852), np.float32(0.061814483), np.float32(0.05987988), np.float32(0.054637887), np.float32(0.0590662), np.float32(0.062327906), np.float32(0.066280544), np.float32(0.0724173), np.float32(0.07823125), np.float32(0.084427305), np.float32(0.10717602), np.float32(0.1034435), np.float32(0.09716309), np.float32(0.106573485), np.float32(0.11837255), np.float32(0.13569514), np.float32(0.1281293), np.float32(0.1315542), np.float32(0.11530609), np.float32(0.12036422), np.float32(0.1105502), np.float32(0.10384939), np.float32(0.09533766), np.float32(0.09337331), np.float32(0.0838832), np.float32(0.07024562), np.float32(0.056245506), np.float32(0.0597775), np.float32(0.051268555), np.float32(0.040771466), np.float32(0.039758578), np.float32(0.034283336), np.float32(0.030095967), np.float32(0.029308312), np.float32(0.025970038), np.float32(0.02480546), np.float32(0.02521851), np.float32(0.024556143), np.float32(0.02423649), np.float32(0.024370791), np.float32(0.02286923), np.float32(0.022256728), np.float32(0.025668252), np.float32(0.024130631), np.float32(0.026158862), np.float32(0.03236746), np.float32(0.03474893), np.float32(0.034222167), np.float32(0.036052294), np.float32(0.041023765), np.float32(0.051394712), np.float32(0.0527915), np.float32(0.06564994), np.float32(0.076459676), np.float32(0.08777336), np.float32(0.07872693), np.float32(0.09915941), np.float32(0.116815746), np.float32(0.12480807), np.float32(0.1335775), np.float32(0.16306874), np.float32(0.1849555), np.float32(0.20788181), np.float32(0.19660822), np.float32(0.23740213), np.float32(0.22083327), np.float32(0.2663107), np.float32(0.29351315), np.float32(0.3836086), np.float32(0.4773106), np.float32(0.4561761), np.float32(0.45415735), np.float32(0.37122557), np.float32(0.3039879), np.float32(0.2889229), np.float32(0.27067897), np.float32(0.25961873), np.float32(0.23280783), np.float32(0.2397662), np.float32(0.22866578), np.float32(0.21879584), np.float32(0.18185762), np.float32(0.14488888), np.float32(0.12779474), np.float32(0.10251229), np.float32(0.08708856), np.float32(0.093105145), np.float32(0.09131816), np.float32(0.08099515), np.float32(0.074728), np.float32(0.07253073), np.float32(0.06659324), np.float32(0.07211863), np.float32(0.07360111), np.float32(0.06997693), np.float32(0.06466417), np.float32(0.063773334), np.float32(0.06924419), np.float32(0.06775894), np.float32(0.06474549), np.float32(0.07644565), np.float32(0.0812773), np.float32(0.077231295), np.float32(0.093498714), np.float32(0.1262421), np.float32(0.13934341), np.float32(0.14285247), np.float32(0.156963), np.float32(0.14815615), np.float32(0.1760577), np.float32(0.15286596), np.float32(0.15436748), np.float32(0.1394287), np.float32(0.12640478), np.float32(0.100211516), np.float32(0.10519097), np.float32(0.09362796), np.float32(0.090958364), np.float32(0.09371746), np.float32(0.11566852), np.float32(0.09681701), np.float32(0.081651665), np.float32(0.08796132), np.float32(0.085180275), np.float32(0.07288105), np.float32(0.071657516), np.float32(0.058224477), np.float32(0.05353693), np.float32(0.044655547), np.float32(0.047911882), np.float32(0.044666532), np.float32(0.047095012), np.float32(0.05085475), np.float32(0.041643806), np.float32(0.044734214), np.float32(0.050789963), np.float32(0.065507025), np.float32(0.07472044), np.float32(0.083896875), np.float32(0.1005618), np.float32(0.10585853), np.float32(0.117048845), np.float32(0.17648932), np.float32(0.18952945), np.float32(0.29643056), np.float32(0.22981133), np.float32(0.1799889), np.float32(0.18683055), np.float32(0.15785632), np.float32(0.11218902), np.float32(0.09054145), np.float32(0.08947165), np.float32(0.11329982), np.float32(0.16141322), np.float32(0.19574155), np.float32(0.23574562), np.float32(0.26648596), np.float32(0.27661657), np.float32(0.2798258), np.float32(0.28373808), np.float32(0.33380535), np.float32(0.35149962), np.float32(0.277094), np.float32(0.3389701), np.float32(0.24836314), np.float32(0.3191336), np.float32(0.21872158), np.float32(0.23643047), np.float32(0.23012882), np.float32(0.2432856), np.float32(0.23395802), np.float32(0.22729157), np.float32(0.23878449), np.float32(0.2542268), np.float32(0.24314973), np.float32(0.29858744), np.float32(0.27353165), np.float32(0.24981596), np.float32(0.26107144), np.float32(0.24384417), np.float32(0.23414019), np.float32(0.2099065), np.float32(0.24680085), np.float32(0.14362796), np.float32(0.118374646), np.float32(0.09596781), np.float32(0.09089491), np.float32(0.087051645), np.float32(0.07893606), np.float32(0.07261191), np.float32(0.06575025), np.float32(0.061353702), np.float32(0.06533443), np.float32(0.06317811), np.float32(0.061082333), np.float32(0.055763993), np.float32(0.05019655), np.float32(0.04296114), np.float32(0.0418935), np.float32(0.03595191), np.float32(0.03901929), np.float32(0.039593853), np.float32(0.041279864), np.float32(0.046923712), np.float32(0.067812786), np.float32(0.0731883), np.float32(0.077254966), np.float32(0.07554053), np.float32(0.07666095), np.float32(0.07356522), np.float32(0.06824336), np.float32(0.068802014), np.float32(0.06330246), np.float32(0.06085629), np.float32(0.057425894), np.float32(0.05347066), np.float32(0.056010827), np.float32(0.051247302), np.float32(0.047845855), np.float32(0.058149993), np.float32(0.063543424), np.float32(0.070788175), np.float32(0.0817501), np.float32(0.08362973), np.float32(0.08900771), np.float32(0.09652474), np.float32(0.09951137), np.float32(0.088771686), np.float32(0.08779042), np.float32(0.07861699), np.float32(0.06833769), np.float32(0.07238135), np.float32(0.083411224), np.float32(0.0878549), np.float32(0.09275447), np.float32(0.10792929), np.float32(0.11773826), np.float32(0.12085476), np.float32(0.12664856), np.float32(0.11952717), np.float32(0.108346075), np.float32(0.10586956), np.float32(0.10514519), np.float32(0.094839066), np.float32(0.08458084), np.float32(0.08302719), np.float32(0.07875633), np.float32(0.075478606), np.float32(0.080743715), np.float32(0.09079266), np.float32(0.09659726), np.float32(0.09422404), np.float32(0.10066083), np.float32(0.10502544), np.float32(0.11799582), np.float32(0.103618175), np.float32(0.10150342), np.float32(0.09519669), np.float32(0.093684055), np.float32(0.08458365), np.float32(0.09418872), np.float32(0.09353333), np.float32(0.09593982), np.float32(0.10371963), np.float32(0.11189437), np.float32(0.12361812), np.float32(0.1263052), np.float32(0.1274469), np.float32(0.14661005), np.float32(0.14766918), np.float32(0.1498601), np.float32(0.16138722), np.float32(0.18111147), np.float32(0.15610106), np.float32(0.20285425), np.float32(0.22498247), np.float32(0.20169489), np.float32(0.21879055), np.float32(0.21253033), np.float32(0.19940275), np.float32(0.1816721), np.float32(0.18372853), np.float32(0.18557324), np.float32(0.31781), np.float32(0.33210224), np.float32(0.36750567), np.float32(0.42765567), np.float32(0.45626056), np.float32(0.6497233), np.float32(0.7194441), np.float32(0.7652873), np.float32(0.7779008), np.float32(0.76178646), np.float32(0.777451), np.float32(0.7214758), np.float32(0.5999289), np.float32(0.48780087)], 'MLTERQGERELLELFEAAKKAADAAEEDGVAEESRCLDALVQLKAFPVTIQLLVSTQVGKHLRPLTKHPRRNIQDLASDVFALWKKVVLEQTHGDKNSVKAKPGNAENVKPEKLQKTTPVKVEKFSKNAMVKVEKINQNGAPRSAKVVKSETAMTSHNPSAPVGCIPKCNDALRDRIREQIYEALYKVSGEAEEDSWGDVNACDPIQVAVSVESVLFKHWGRSNGSHKVKYRSLMFNIKDAKNPDFRRKILLGQVKAEEIVHLSSEEMASDEMQQKNQQIKEKALFHCELGGAPKATTDQFKCGRCGQRKTTYYQMQTRSADEPMTTYVTCVNCNNHWKFC': [np.float32(0.63145214), np.float32(0.61139864), np.float32(0.59046686), np.float32(0.5583767), np.float32(0.59810835), np.float32(0.5491337), np.float32(0.46652758), np.float32(0.4533129), np.float32(0.449183), np.float32(0.46536282), np.float32(0.52027446), np.float32(0.5614352), np.float32(0.48740202), np.float32(0.47915664), np.float32(0.46961895), np.float32(0.4799101), np.float32(0.4599417), np.float32(0.44324738), np.float32(0.45633584), np.float32(0.46395034), np.float32(0.49887338), np.float32(0.5167406), np.float32(0.48644704), np.float32(0.5038764), np.float32(0.45258507), np.float32(0.39513052), np.float32(0.39132255), np.float32(0.3923175), np.float32(0.36173373), np.float32(0.3351196), np.float32(0.3513364), np.float32(0.34217322), np.float32(0.34688842), np.float32(0.35871837), np.float32(0.3482069), np.float32(0.33034417), np.float32(0.3158659), np.float32(0.3129095), np.float32(0.27041605), np.float32(0.2099697), np.float32(0.17545928), np.float32(0.15507334), np.float32(0.14767344), np.float32(0.13943608), np.float32(0.15239148), np.float32(0.15455133), np.float32(0.15492196), np.float32(0.17041259), np.float32(0.22645913), np.float32(0.2312569), np.float32(0.24099904), np.float32(0.24007839), np.float32(0.25024074), np.float32(0.28617764), np.float32(0.287112), np.float32(0.33299518), np.float32(0.32282448), np.float32(0.3037434), np.float32(0.3336918), np.float32(0.31815386), np.float32(0.35827348), np.float32(0.2668019), np.float32(0.28651097), np.float32(0.36025122), np.float32(0.2729585), np.float32(0.2133487), np.float32(0.22623943), np.float32(0.23126784), np.float32(0.20887573), np.float32(0.20466034), np.float32(0.20533767), np.float32(0.21042155), np.float32(0.167109), np.float32(0.16881788), np.float32(0.1814472), np.float32(0.15538467), np.float32(0.13314036), np.float32(0.13664073), np.float32(0.15755476), np.float32(0.1605833), np.float32(0.14327191), np.float32(0.16110487), np.float32(0.15334632), np.float32(0.16519667), np.float32(0.21323834), np.float32(0.25874636), np.float32(0.28088716), np.float32(0.29314524), np.float32(0.42397037), np.float32(0.5145579), np.float32(0.52238077), np.float32(0.54317933), np.float32(0.6305582), np.float32(0.671979), np.float32(0.7095167), np.float32(0.7664389), np.float32(0.8305079), np.float32(0.85634804), np.float32(0.8788402), np.float32(0.9124393), np.float32(0.9389183), np.float32(0.95117), np.float32(0.96198165), np.float32(0.9683384), np.float32(0.97242326), np.float32(0.9735398), np.float32(0.9747971), np.float32(0.97723013), np.float32(0.97617286), np.float32(0.9760113), np.float32(0.9765762), np.float32(0.9753137), np.float32(0.97554284), np.float32(0.9749248), np.float32(0.97477597), np.float32(0.974261), np.float32(0.9746619), np.float32(0.9728985), np.float32(0.97233397), np.float32(0.969389), np.float32(0.9705968), np.float32(0.96987545), np.float32(0.9695901), np.float32(0.9694308), np.float32(0.9655714), np.float32(0.9649169), np.float32(0.96374756), np.float32(0.9650733), np.float32(0.9624615), np.float32(0.96002704), np.float32(0.96611136), np.float32(0.9613894), np.float32(0.96353865), np.float32(0.96347404), np.float32(0.96725434), np.float32(0.96795994), np.float32(0.964656), np.float32(0.9639622), np.float32(0.9628338), np.float32(0.9615674), np.float32(0.95620865), np.float32(0.95359), np.float32(0.9500675), np.float32(0.9540276), np.float32(0.94902366), np.float32(0.95318353), np.float32(0.9630494), np.float32(0.96219385), np.float32(0.9579792), np.float32(0.95359737), np.float32(0.9471537), np.float32(0.94316804), np.float32(0.92939484), np.float32(0.9055669), np.float32(0.87816215), np.float32(0.85422426), np.float32(0.849491), np.float32(0.8203133), np.float32(0.7834202), np.float32(0.7479675), np.float32(0.7261558), np.float32(0.6627903), np.float32(0.6079719), np.float32(0.57270783), np.float32(0.502649), np.float32(0.41299805), np.float32(0.35699847), np.float32(0.33231655), np.float32(0.2547496), np.float32(0.20572068), np.float32(0.1714126), np.float32(0.17085527), np.float32(0.12755485), np.float32(0.106477655), np.float32(0.10354836), np.float32(0.11538758), np.float32(0.10583037), np.float32(0.10392971), np.float32(0.111798644), np.float32(0.115934275), np.float32(0.103738986), np.float32(0.11689946), np.float32(0.125019), np.float32(0.12931198), np.float32(0.1331233), np.float32(0.16125794), np.float32(0.17897046), np.float32(0.19554022), np.float32(0.19000748), np.float32(0.21392442), np.float32(0.22606646), np.float32(0.2020975), np.float32(0.19532992), np.float32(0.20108488), np.float32(0.2039526), np.float32(0.20480219), np.float32(0.20868085), np.float32(0.22453399), np.float32(0.22116181), np.float32(0.20394857), np.float32(0.21124087), np.float32(0.21027337), np.float32(0.18146887), np.float32(0.15206563), np.float32(0.14372182), np.float32(0.12355227), np.float32(0.12121477), np.float32(0.10146313), np.float32(0.08947332), np.float32(0.081777826), np.float32(0.08771267), np.float32(0.078602366), np.float32(0.08391148), np.float32(0.07977869), np.float32(0.080472685), np.float32(0.07789535), np.float32(0.07904183), np.float32(0.08524523), np.float32(0.088246465), np.float32(0.0804011), np.float32(0.08712773), np.float32(0.08407564), np.float32(0.08842518), np.float32(0.07927695), np.float32(0.08306343), np.float32(0.082419746), np.float32(0.083749), np.float32(0.09130655), np.float32(0.10547413), np.float32(0.11411008), np.float32(0.12329423), np.float32(0.13322453), np.float32(0.14977057), np.float32(0.15112773), np.float32(0.14174491), np.float32(0.13162516), np.float32(0.12143748), np.float32(0.11153059), np.float32(0.0975128), np.float32(0.094803944), np.float32(0.09505722), np.float32(0.09702092), np.float32(0.09711207), np.float32(0.103009276), np.float32(0.11076631), np.float32(0.11223431), np.float32(0.12763298), np.float32(0.13808613), np.float32(0.14045957), np.float32(0.14068654), np.float32(0.14814399), np.float32(0.14995903), np.float32(0.13925269), np.float32(0.15069184), np.float32(0.14822212), np.float32(0.16980231), np.float32(0.17487305), np.float32(0.17864034), np.float32(0.19508106), np.float32(0.21694049), np.float32(0.26690271), np.float32(0.2779229), np.float32(0.32185233), np.float32(0.34929404), np.float32(0.37481973), np.float32(0.42122954), np.float32(0.47527212), np.float32(0.47367585), np.float32(0.45567685), np.float32(0.45758972), np.float32(0.47821248), np.float32(0.48303288), np.float32(0.47070187), np.float32(0.4779093), np.float32(0.4769967), np.float32(0.4921345), np.float32(0.50082004), np.float32(0.5249947), np.float32(0.49966642), np.float32(0.4823158), np.float32(0.5007243), np.float32(0.48899183), np.float32(0.49581155), np.float32(0.52518255), np.float32(0.50806177), np.float32(0.48161796), np.float32(0.44282287), np.float32(0.44814512), np.float32(0.46417034), np.float32(0.42095703), np.float32(0.439802), np.float32(0.36404744), np.float32(0.3649892), np.float32(0.36333156), np.float32(0.3470694), np.float32(0.33922186), np.float32(0.36709544), np.float32(0.38138032), np.float32(0.39163223), np.float32(0.37833267), np.float32(0.39538664), np.float32(0.35557315), np.float32(0.3036122), np.float32(0.27525976), np.float32(0.2677818), np.float32(0.26469317), np.float32(0.26346233), np.float32(0.26014316), np.float32(0.25570768), np.float32(0.25448987), np.float32(0.26698932), np.float32(0.26882583), np.float32(0.27096176), np.float32(0.2706996), np.float32(0.2729721), np.float32(0.26291585), np.float32(0.26517716), np.float32(0.2736413), np.float32(0.28520715), np.float32(0.2769536), np.float32(0.2732027), np.float32(0.26503307), np.float32(0.25741062), np.float32(0.27320394), np.float32(0.27728984), np.float32(0.29238868), np.float32(0.29225305), np.float32(0.28244516), np.float32(0.26814023), np.float32(0.2439313), np.float32(0.22328144), np.float32(0.21977782), np.float32(0.21892448), np.float32(0.21838608), np.float32(0.21143535), np.float32(0.210983), np.float32(0.21266563), np.float32(0.21070501), np.float32(0.23529795), np.float32(0.23224229), np.float32(0.26125997)], 'MQSNKAFNLEKQNHTPRKHHQHHHQQHHQQQQQQQQQQPPPPIPANGQQASSQNEGLTIDLKNFRKPGEKTFTQRSRLFVGNLPPDITEEEMRKLFEKYGKAGEVFIHKDKGFGFIRLETRTLAEIAKVELDNMPLRGKQLRVRFACHSASLTVRNLPQYVSNELLEEAFSVFGQVERAVVIVDDRGRPSGKGIVEFSGKPAARKALDRCSEGSFLLTTFPRPVTVEPMDQLDDEEGLPEKLVIKNQQFHKEREQPPRFAQPGSFEYEYAMRWKALIEMEKQQQDQVDRNIKEAREKLEMEMEAARHEHQVMLMRQDLMRRQEELRRMEELHNQEVQKRKQLELRQEEERRRREEEMRRQQEEMMRRQQEGFKGTFPDAREQEIRMGQMAMGGAMGINNRGAMPPAPVPPGTPAPPGPATMMPDGTLGLTPPTTERFGQAATMEGIGAIGGTPPAFNRPAPGAEFAPNKRRRY': [np.float32(0.93050617), np.float32(0.9345142), np.float32(0.93367875), np.float32(0.9311697), np.float32(0.9221672), np.float32(0.91885555), np.float32(0.92954755), np.float32(0.9314743), np.float32(0.9409175), np.float32(0.9421165), np.float32(0.94246453), np.float32(0.9460616), np.float32(0.9452873), np.float32(0.94462603), np.float32(0.939486), np.float32(0.9429771), np.float32(0.9423205), np.float32(0.9370577), np.float32(0.93671525), np.float32(0.9271011), np.float32(0.920681), np.float32(0.91261715), np.float32(0.91120905), np.float32(0.90853053), np.float32(0.9070859), np.float32(0.9056582), np.float32(0.89414537), np.float32(0.905748), np.float32(0.913582), np.float32(0.9131704), np.float32(0.91424626), np.float32(0.91927785), np.float32(0.9314195), np.float32(0.9373723), np.float32(0.946471), np.float32(0.95169044), np.float32(0.9585827), np.float32(0.9640978), np.float32(0.96639955), np.float32(0.97194743), np.float32(0.9738116), np.float32(0.97546345), np.float32(0.976239), np.float32(0.97942525), np.float32(0.978737), np.float32(0.9775342), np.float32(0.97713614), np.float32(0.97595656), np.float32(0.9707418), np.float32(0.9663971), np.float32(0.9645965), np.float32(0.9632063), np.float32(0.9594672), np.float32(0.9606756), np.float32(0.9554183), np.float32(0.94409925), np.float32(0.93474257), np.float32(0.9341658), np.float32(0.92778933), np.float32(0.9082452), np.float32(0.88472605), np.float32(0.8580612), np.float32(0.8350823), np.float32(0.8069091), np.float32(0.75241137), np.float32(0.7066642), np.float32(0.6331967), np.float32(0.608298), np.float32(0.5629757), np.float32(0.50549114), np.float32(0.5040168), np.float32(0.47750613), np.float32(0.44734412), np.float32(0.4239984), np.float32(0.39464936), np.float32(0.35150942), np.float32(0.3426117), np.float32(0.29331464), np.float32(0.26676914), np.float32(0.22463422), np.float32(0.14731489), np.float32(0.12655671), np.float32(0.130882), np.float32(0.11790132), np.float32(0.11052512), np.float32(0.12013944), np.float32(0.119820006), np.float32(0.106326185), np.float32(0.110734984), np.float32(0.12890375), np.float32(0.13187961), np.float32(0.12161774), np.float32(0.1181505), np.float32(0.10494645), np.float32(0.09533852), np.float32(0.08686375), np.float32(0.08745618), np.float32(0.087323934), np.float32(0.084643476), np.float32(0.09612442), np.float32(0.10045041), np.float32(0.097240984), np.float32(0.087016426), np.float32(0.090470254), np.float32(0.09733668), np.float32(0.094848596), np.float32(0.08550528), np.float32(0.095226474), np.float32(0.10161262), np.float32(0.10083601), np.float32(0.09431681), np.float32(0.082343005), np.float32(0.08230322), np.float32(0.076093934), np.float32(0.07204324), np.float32(0.06932986), np.float32(0.07243708), np.float32(0.07591474), np.float32(0.08139519), np.float32(0.076726355), np.float32(0.085588455), np.float32(0.08629428), np.float32(0.08018588), np.float32(0.07801923), np.float32(0.07941135), np.float32(0.08298103), np.float32(0.08674603), np.float32(0.09627896), np.float32(0.10498009), np.float32(0.097636305), np.float32(0.10372018), np.float32(0.09944508), np.float32(0.09930467), np.float32(0.08948653), np.float32(0.08516745), np.float32(0.08742128), np.float32(0.086422235), np.float32(0.07882396), np.float32(0.08154627), np.float32(0.089148596), np.float32(0.08177436), np.float32(0.08236374), np.float32(0.07525776), np.float32(0.08186022), np.float32(0.07726477), np.float32(0.068565), np.float32(0.07183349), np.float32(0.0738958), np.float32(0.07356771), np.float32(0.065164454), np.float32(0.05997944), np.float32(0.059049234), np.float32(0.0612458), np.float32(0.0603036), np.float32(0.05310384), np.float32(0.060347933), np.float32(0.067826144), np.float32(0.06482335), np.float32(0.061817717), np.float32(0.066861846), np.float32(0.065612316), np.float32(0.06234553), np.float32(0.06337097), np.float32(0.066529125), np.float32(0.068741016), np.float32(0.06914585), np.float32(0.0730759), np.float32(0.064506724), np.float32(0.05596517), np.float32(0.05492829), np.float32(0.04935174), np.float32(0.04224923), np.float32(0.0391286), np.float32(0.0421923), np.float32(0.04744044), np.float32(0.045432575), np.float32(0.044043448), np.float32(0.052939523), np.float32(0.05943826), np.float32(0.06084091), np.float32(0.06566391), np.float32(0.073556125), np.float32(0.07514757), np.float32(0.07308162), np.float32(0.07742494), np.float32(0.08249894), np.float32(0.08622601), np.float32(0.085458025), np.float32(0.092838526), np.float32(0.091871694), np.float32(0.100575216), np.float32(0.11389751), np.float32(0.13692196), np.float32(0.19299175), np.float32(0.19598871), np.float32(0.18958446), np.float32(0.21176039), np.float32(0.21438399), np.float32(0.19915113), np.float32(0.20182583), np.float32(0.21339047), np.float32(0.19004387), np.float32(0.16620108), np.float32(0.15940338), np.float32(0.16167228), np.float32(0.14500277), np.float32(0.14441307), np.float32(0.16184425), np.float32(0.14251794), np.float32(0.16581692), np.float32(0.20961928), np.float32(0.22963668), np.float32(0.22836977), np.float32(0.22984618), np.float32(0.21193458), np.float32(0.23403196), np.float32(0.2378672), np.float32(0.23678428), np.float32(0.27290693), np.float32(0.36158827), np.float32(0.30998376), np.float32(0.3555298), np.float32(0.39565897), np.float32(0.4213265), np.float32(0.4368646), np.float32(0.4683792), np.float32(0.48831266), np.float32(0.4866472), np.float32(0.53251904), np.float32(0.58215463), np.float32(0.54736876), np.float32(0.5417507), np.float32(0.56237334), np.float32(0.5816631), np.float32(0.60131097), np.float32(0.61542207), np.float32(0.6860318), np.float32(0.67689776), np.float32(0.76655096), np.float32(0.8001262), np.float32(0.8306441), np.float32(0.8187918), np.float32(0.84851557), np.float32(0.8289859), np.float32(0.8083129), np.float32(0.81972224), np.float32(0.7733506), np.float32(0.6837451), np.float32(0.61536026), np.float32(0.6729697), np.float32(0.7842487), np.float32(0.70999634), np.float32(0.6551162), np.float32(0.6711868), np.float32(0.68832487), np.float32(0.7390491), np.float32(0.76206034), np.float32(0.7722881), np.float32(0.7713313), np.float32(0.78802913), np.float32(0.7747166), np.float32(0.80447155), np.float32(0.81680346), np.float32(0.82132536), np.float32(0.78666055), np.float32(0.7575855), np.float32(0.74727505), np.float32(0.7470983), np.float32(0.657468), np.float32(0.5987034), np.float32(0.5585524), np.float32(0.5382593), np.float32(0.5164678), np.float32(0.5585316), np.float32(0.5672073), np.float32(0.54295397), np.float32(0.5622954), np.float32(0.5758685), np.float32(0.5731259), np.float32(0.5744266), np.float32(0.5749906), np.float32(0.5748483), np.float32(0.57112634), np.float32(0.56969404), np.float32(0.5747785), np.float32(0.5853836), np.float32(0.57086563), np.float32(0.5752073), np.float32(0.58654875), np.float32(0.5839602), np.float32(0.58401215), np.float32(0.59154373), np.float32(0.5911874), np.float32(0.5816816), np.float32(0.5846178), np.float32(0.5916946), np.float32(0.6000013), np.float32(0.59708947), np.float32(0.5946013), np.float32(0.5971698), np.float32(0.5914049), np.float32(0.585062), np.float32(0.5867532), np.float32(0.5866807), np.float32(0.5774558), np.float32(0.5726475), np.float32(0.57644117), np.float32(0.5813648), np.float32(0.5810521), np.float32(0.5818053), np.float32(0.5846709), np.float32(0.5911672), np.float32(0.58700675), np.float32(0.58216876), np.float32(0.58334595), np.float32(0.57902455), np.float32(0.5777035), np.float32(0.57245576), np.float32(0.5786568), np.float32(0.5785307), np.float32(0.5770527), np.float32(0.5873468), np.float32(0.59057903), np.float32(0.6034378), np.float32(0.606958), np.float32(0.6181859), np.float32(0.6201701), np.float32(0.6227755), np.float32(0.6217231), np.float32(0.6206573), np.float32(0.6243435), np.float32(0.62627333), np.float32(0.6211467), np.float32(0.62254035), np.float32(0.61983854), np.float32(0.6229902), np.float32(0.62955344), np.float32(0.6342615), np.float32(0.6376728), np.float32(0.6441192), np.float32(0.6510751), np.float32(0.6494247), np.float32(0.6564709), np.float32(0.6560588), np.float32(0.6665604), np.float32(0.6595176), np.float32(0.6541885), np.float32(0.6636047), np.float32(0.6665528), np.float32(0.66056067), np.float32(0.6522386), np.float32(0.6501787), np.float32(0.64776385), np.float32(0.6538103), np.float32(0.6557547), np.float32(0.65089095), np.float32(0.6453192), np.float32(0.6549428), np.float32(0.6586115), np.float32(0.6638491), np.float32(0.6710444), np.float32(0.6791713), np.float32(0.6866158), np.float32(0.69205993), np.float32(0.6958155), np.float32(0.70262665), np.float32(0.7097187), np.float32(0.71325755), np.float32(0.72114575), np.float32(0.73281336), np.float32(0.76030165), np.float32(0.7838719), np.float32(0.79730123), np.float32(0.82147896), np.float32(0.839702), np.float32(0.8485213), np.float32(0.8596735), np.float32(0.86947376), np.float32(0.8633272), np.float32(0.86792904), np.float32(0.86917585), np.float32(0.8774697), np.float32(0.88146305), np.float32(0.89346987), np.float32(0.89341265), np.float32(0.9013692), np.float32(0.90503436), np.float32(0.90997046), np.float32(0.9191456), np.float32(0.9264168), np.float32(0.9316694), np.float32(0.9471701), np.float32(0.9497697), np.float32(0.9614337), np.float32(0.96717614), np.float32(0.970492), np.float32(0.9738042), np.float32(0.9737371), np.float32(0.9753221), np.float32(0.97846276), np.float32(0.97985303), np.float32(0.98069763), np.float32(0.98227835), np.float32(0.98222464), np.float32(0.98254675), np.float32(0.9828431), np.float32(0.98394436), np.float32(0.98410887), np.float32(0.9847617), np.float32(0.984743), np.float32(0.9848258), np.float32(0.984428), np.float32(0.98426557), np.float32(0.9832637), np.float32(0.98324066), np.float32(0.9838988), np.float32(0.9834489), np.float32(0.9832413), np.float32(0.98350126), np.float32(0.98325145), np.float32(0.9819686), np.float32(0.98140126), np.float32(0.980926), np.float32(0.98059547), np.float32(0.97945225), np.float32(0.98057747), np.float32(0.98100156), np.float32(0.9813048), np.float32(0.980925), np.float32(0.981204), np.float32(0.98077285), np.float32(0.9802152), np.float32(0.9808518), np.float32(0.9808843), np.float32(0.981234), np.float32(0.9815046), np.float32(0.9823731), np.float32(0.9823805), np.float32(0.982349), np.float32(0.9819286), np.float32(0.98305476), np.float32(0.9829968), np.float32(0.9833424), np.float32(0.9842583), np.float32(0.98516184), np.float32(0.984845), np.float32(0.9846127), np.float32(0.98469365), np.float32(0.9842749), np.float32(0.98359895), np.float32(0.98414814), np.float32(0.98371786), np.float32(0.9837167), np.float32(0.98370713), np.float32(0.98372847), np.float32(0.982323), np.float32(0.9802219), np.float32(0.9798522), np.float32(0.97768664), np.float32(0.97877926), np.float32(0.9819963), np.float32(0.97451085), np.float32(0.9753882), np.float32(0.9809832), np.float32(0.9814781), np.float32(0.9832212), np.float32(0.9734827), np.float32(0.9705838), np.float32(0.9761671), np.float32(0.96842694), np.float32(0.97179043), np.float32(0.9654337), np.float32(0.96670616)], 'METESRGPRHDSGGSGAFPNGNARHGDERANRSQADVHAPKLSGLRSDGASNTSEPYDTEQVSAVTEQLARVQVRESSSRRYYERKERGMLLQGKSSRKTGALQRPTPERATLERLRRKRVEVLARGAALRSALTFTDSWNVSAEHLKRQVRRFHELVAESSYPDWVAEYERRSRLARHLRNVASSRFRGCRVDVYGSTATGVLLKGGDLDVNFVAPMAPLEVLRAQYQDEEYSIDDFRRDVVGDLGRLLRRRRHEFVNVQIITQTRVPLVKFHDLRSDIEVDVQVNNDFVVRNTALLRAYVRLDPRVRPLAIFIKRWAVARDLNEPFAGTLSSYAYLMLLIQYLQIVNPPVLPCLQALRLERIPVSNGGSVQHIEKLVEHPQEPEVPDETLVDDYFLDRTDIQMPVCNEMSVTLLLAGFFYFYGYQFNYDEMVVSVRCGRLISKKRRGWDQSDRVQTDQNKADDVVDGIGDPYTHASDDETDHEDVAEELTVDDAEVGTCNGSERRQRRVASMSATESGTDSSHSGADEERTSPEQPLNHQTVERAVDLQSASVDPSGDHANAPLQELTAPRPRAAVTSQAQRERLRLQRQRRQRERATHATQRHFFCIEDPFDMTHDLGRVCSEDSVRLLRHEFRRAFAIIAQQLPLDSLLQSYVPSETPAEEP': [np.float32(0.97287005), np.float32(0.9727558), np.float32(0.9739561), np.float32(0.9755146), np.float32(0.9762842), np.float32(0.9763692), np.float32(0.97778785), np.float32(0.97764254), np.float32(0.9790773), np.float32(0.9780939), np.float32(0.9793833), np.float32(0.9802493), np.float32(0.9801949), np.float32(0.9805015), np.float32(0.9803197), np.float32(0.9813395), np.float32(0.98127234), np.float32(0.98164004), np.float32(0.98078775), np.float32(0.98097056), np.float32(0.98141783), np.float32(0.98064125), np.float32(0.9809265), np.float32(0.9803122), np.float32(0.9807591), np.float32(0.9807999), np.float32(0.9811447), np.float32(0.9803892), np.float32(0.9808873), np.float32(0.98158836), np.float32(0.98110735), np.float32(0.9812944), np.float32(0.9804197), np.float32(0.98148257), np.float32(0.98120064), np.float32(0.9806754), np.float32(0.9800561), np.float32(0.9795529), np.float32(0.97982305), np.float32(0.9810672), np.float32(0.9817244), np.float32(0.98165363), np.float32(0.98163617), np.float32(0.98189914), np.float32(0.9811078), np.float32(0.9807159), np.float32(0.97994393), np.float32(0.97976035), np.float32(0.97956026), np.float32(0.97795093), np.float32(0.9749342), np.float32(0.9729269), np.float32(0.9701108), np.float32(0.96341115), np.float32(0.9526835), np.float32(0.9483235), np.float32(0.93291205), np.float32(0.9096985), np.float32(0.8913248), np.float32(0.88066417), np.float32(0.8544178), np.float32(0.84057397), np.float32(0.80816805), np.float32(0.79851586), np.float32(0.78677166), np.float32(0.7433024), np.float32(0.7485443), np.float32(0.7326358), np.float32(0.7155793), np.float32(0.7116528), np.float32(0.69553643), np.float32(0.667762), np.float32(0.63837117), np.float32(0.6550041), np.float32(0.65161383), np.float32(0.651285), np.float32(0.6797221), np.float32(0.6910047), np.float32(0.6991162), np.float32(0.6847036), np.float32(0.6991319), np.float32(0.71649873), np.float32(0.7294891), np.float32(0.7313553), np.float32(0.7548413), np.float32(0.78163874), np.float32(0.8223699), np.float32(0.86242527), np.float32(0.8715896), np.float32(0.87288356), np.float32(0.87780654), np.float32(0.9058253), np.float32(0.9144911), np.float32(0.9172519), np.float32(0.9269939), np.float32(0.9379012), np.float32(0.94355553), np.float32(0.9491804), np.float32(0.9503117), np.float32(0.9484703), np.float32(0.92990005), np.float32(0.91836894), np.float32(0.9063606), np.float32(0.8934334), np.float32(0.8556883), np.float32(0.8468283), np.float32(0.841053), np.float32(0.82216686), np.float32(0.8055724), np.float32(0.7650115), np.float32(0.67965096), np.float32(0.61224693), np.float32(0.5346418), np.float32(0.49749044), np.float32(0.5111266), np.float32(0.43085065), np.float32(0.3961227), np.float32(0.34713334), np.float32(0.3036482), np.float32(0.31942388), np.float32(0.27672213), np.float32(0.2472044), np.float32(0.23851623), np.float32(0.25528455), np.float32(0.23955403), np.float32(0.24041033), np.float32(0.2663377), np.float32(0.2854829), np.float32(0.28829214), np.float32(0.31911567), np.float32(0.28656244), np.float32(0.26943117), np.float32(0.2530442), np.float32(0.23910558), np.float32(0.23286884), np.float32(0.21585822), np.float32(0.21468644), np.float32(0.21775682), np.float32(0.205018), np.float32(0.1910774), np.float32(0.18754938), np.float32(0.19116977), np.float32(0.15129133), np.float32(0.14082906), np.float32(0.123365514), np.float32(0.113752596), np.float32(0.098336436), np.float32(0.09874638), np.float32(0.11600535), np.float32(0.12071196), np.float32(0.11458559), np.float32(0.10633373), np.float32(0.11353087), np.float32(0.102449864), np.float32(0.10173309), np.float32(0.098988615), np.float32(0.10594955), np.float32(0.09762768), np.float32(0.08917382), np.float32(0.09920805), np.float32(0.098589264), np.float32(0.08832724), np.float32(0.09299912), np.float32(0.099906914), np.float32(0.0859236), np.float32(0.07850082), np.float32(0.09553187), np.float32(0.10034443), np.float32(0.080584645), np.float32(0.08273508), np.float32(0.09399302), np.float32(0.08432502), np.float32(0.06857326), np.float32(0.06816045), np.float32(0.067213155), np.float32(0.07346059), np.float32(0.0689452), np.float32(0.07055184), np.float32(0.07898986), np.float32(0.078872226), np.float32(0.08032703), np.float32(0.07779588), np.float32(0.0836274), np.float32(0.07176869), np.float32(0.06614528), np.float32(0.0620989), np.float32(0.057701994), np.float32(0.052122418), np.float32(0.049817126), np.float32(0.046916205), np.float32(0.04107322), np.float32(0.038641628), np.float32(0.040050145), np.float32(0.037386406), np.float32(0.036648426), np.float32(0.041012377), np.float32(0.043792035), np.float32(0.04209018), np.float32(0.049166255), np.float32(0.047792684), np.float32(0.052574556), np.float32(0.0465541), np.float32(0.03978218), np.float32(0.04220284), np.float32(0.03621532), np.float32(0.038230095), np.float32(0.04299346), np.float32(0.046966635), np.float32(0.048798673), np.float32(0.053904455), np.float32(0.056533385), np.float32(0.058373615), np.float32(0.05780031), np.float32(0.057579316), np.float32(0.06660376), np.float32(0.070015155), np.float32(0.0733569), np.float32(0.08601182), np.float32(0.091543056), np.float32(0.10015419), np.float32(0.116559885), np.float32(0.1113169), np.float32(0.13542369), np.float32(0.12917884), np.float32(0.14303795), np.float32(0.14669663), np.float32(0.14117905), np.float32(0.13438028), np.float32(0.14526403), np.float32(0.1444815), np.float32(0.13748632), np.float32(0.1338466), np.float32(0.1406451), np.float32(0.13545857), np.float32(0.119427994), np.float32(0.11636294), np.float32(0.13138269), np.float32(0.11932703), np.float32(0.106936306), np.float32(0.111835174), np.float32(0.120796144), np.float32(0.11498684), np.float32(0.110756494), np.float32(0.10330111), np.float32(0.092745975), np.float32(0.088797875), np.float32(0.083130665), np.float32(0.084146716), np.float32(0.07180029), np.float32(0.0659802), np.float32(0.069503866), np.float32(0.0659273), np.float32(0.061586764), np.float32(0.06339772), np.float32(0.070527986), np.float32(0.08046688), np.float32(0.075365186), np.float32(0.07592739), np.float32(0.07845843), np.float32(0.075440004), np.float32(0.074814625), np.float32(0.07301474), np.float32(0.08344537), np.float32(0.08215758), np.float32(0.079274096), np.float32(0.083784394), np.float32(0.08242928), np.float32(0.08222656), np.float32(0.073547825), np.float32(0.07527618), np.float32(0.075410075), np.float32(0.07999242), np.float32(0.0815332), np.float32(0.09094062), np.float32(0.09644949), np.float32(0.10445616), np.float32(0.110620275), np.float32(0.12006542), np.float32(0.109310165), np.float32(0.0989313), np.float32(0.0970189), np.float32(0.08838327), np.float32(0.08484988), np.float32(0.09288482), np.float32(0.086179376), np.float32(0.080326766), np.float32(0.06893798), np.float32(0.06707189), np.float32(0.063639894), np.float32(0.05478817), np.float32(0.051041193), np.float32(0.050903913), np.float32(0.048466805), np.float32(0.045778085), np.float32(0.049298823), np.float32(0.05288923), np.float32(0.055935916), np.float32(0.056585316), np.float32(0.059521906), np.float32(0.050152473), np.float32(0.046693597), np.float32(0.040765762), np.float32(0.0371485), np.float32(0.034040835), np.float32(0.036587026), np.float32(0.035239026), np.float32(0.032619186), np.float32(0.03278082), np.float32(0.03488184), np.float32(0.038423456), np.float32(0.044774182), np.float32(0.046318118), np.float32(0.053956784), np.float32(0.059770104), np.float32(0.06327464), np.float32(0.0640769), np.float32(0.06917153), np.float32(0.07209718), np.float32(0.069796555), np.float32(0.06126075), np.float32(0.06019539), np.float32(0.053288), np.float32(0.046524487), np.float32(0.051279306), np.float32(0.048519608), np.float32(0.045773804), np.float32(0.042126335), np.float32(0.042265005), np.float32(0.033393566), np.float32(0.030775577), np.float32(0.028333241), np.float32(0.026231265), np.float32(0.023880046), np.float32(0.021723924), np.float32(0.020067053), np.float32(0.017287195), np.float32(0.017493537), np.float32(0.017081875), np.float32(0.016030967), np.float32(0.015745325), np.float32(0.014832463), np.float32(0.013835951), np.float32(0.015148617), np.float32(0.014503164), np.float32(0.014257802), np.float32(0.015980441), np.float32(0.01813182), np.float32(0.018769912), np.float32(0.020484224), np.float32(0.023053877), np.float32(0.027145887), np.float32(0.033916667), np.float32(0.03682622), np.float32(0.04514103), np.float32(0.053881478), np.float32(0.05885271), np.float32(0.069756426), np.float32(0.09236601), np.float32(0.09350712), np.float32(0.09842346), np.float32(0.103108905), np.float32(0.11570014), np.float32(0.11505955), np.float32(0.10173246), np.float32(0.117415), np.float32(0.158588), np.float32(0.15152751), np.float32(0.16071968), np.float32(0.18862242), np.float32(0.20537464), np.float32(0.2091056), np.float32(0.24399391), np.float32(0.2541583), np.float32(0.26924333), np.float32(0.29609016), np.float32(0.28566018), np.float32(0.32142007), np.float32(0.32397562), np.float32(0.3513091), np.float32(0.34603858), np.float32(0.33134082), np.float32(0.30186415), np.float32(0.29621497), np.float32(0.2970976), np.float32(0.29603222), np.float32(0.30322543), np.float32(0.26796088), np.float32(0.3158016), np.float32(0.33532408), np.float32(0.36431077), np.float32(0.41700992), np.float32(0.42132616), np.float32(0.4055728), np.float32(0.37200636), np.float32(0.34677437), np.float32(0.26454246), np.float32(0.24661963), np.float32(0.21965691), np.float32(0.1893808), np.float32(0.15838844), np.float32(0.13525198), np.float32(0.09665403), np.float32(0.07857916), np.float32(0.06934842), np.float32(0.059302397), np.float32(0.058042835), np.float32(0.051002868), np.float32(0.042686615), np.float32(0.041593444), np.float32(0.039669875), np.float32(0.037286658), np.float32(0.034686647), np.float32(0.030368086), np.float32(0.028456999), np.float32(0.027733808), np.float32(0.028062819), np.float32(0.025380144), np.float32(0.026710447), np.float32(0.026838109), np.float32(0.02948709), np.float32(0.03277456), np.float32(0.03136659), np.float32(0.02648432), np.float32(0.025211457), np.float32(0.022915028), np.float32(0.02290865), np.float32(0.024324669), np.float32(0.027093438), np.float32(0.029801304), np.float32(0.032795124), np.float32(0.0349895), np.float32(0.03801307), np.float32(0.04072978), np.float32(0.050403822), np.float32(0.064111225), np.float32(0.080448076), np.float32(0.09590689), np.float32(0.120475695), np.float32(0.13087338), np.float32(0.1438391), np.float32(0.17478906), np.float32(0.19415383), np.float32(0.23434605), np.float32(0.26414216), np.float32(0.28628597), np.float32(0.30482408), np.float32(0.37477022), np.float32(0.47396147), np.float32(0.5114863), np.float32(0.5609076), np.float32(0.58430314), np.float32(0.61957777), np.float32(0.6725048), np.float32(0.7002927), np.float32(0.72721654), np.float32(0.7663731), np.float32(0.82084495), np.float32(0.85649693), np.float32(0.85317445), np.float32(0.8623109), np.float32(0.87423134), np.float32(0.89392895), np.float32(0.908282), np.float32(0.9206207), np.float32(0.93562686), np.float32(0.9401063), np.float32(0.9388128), np.float32(0.9444952), np.float32(0.94493705), np.float32(0.9493656), np.float32(0.9464848), np.float32(0.94687384), np.float32(0.9496913), np.float32(0.95006686), np.float32(0.9521803), np.float32(0.9584874), np.float32(0.9604407), np.float32(0.96555996), np.float32(0.96730864), np.float32(0.96932095), np.float32(0.9702288), np.float32(0.972485), np.float32(0.9729689), np.float32(0.9742259), np.float32(0.9739227), np.float32(0.9757848), np.float32(0.97654563), np.float32(0.97743535), np.float32(0.97719085), np.float32(0.977462), np.float32(0.97844714), np.float32(0.9786606), np.float32(0.9787265), np.float32(0.9775533), np.float32(0.97731644), np.float32(0.9774035), np.float32(0.9778446), np.float32(0.9784419), np.float32(0.9793714), np.float32(0.97923994), np.float32(0.979707), np.float32(0.9799953), np.float32(0.9804027), np.float32(0.9801522), np.float32(0.9803694), np.float32(0.98038036), np.float32(0.9810832), np.float32(0.98080945), np.float32(0.9807421), np.float32(0.9803109), np.float32(0.9799074), np.float32(0.97933847), np.float32(0.97903275), np.float32(0.97980267), np.float32(0.97974294), np.float32(0.97992855), np.float32(0.9807974), np.float32(0.9814819), np.float32(0.9814647), np.float32(0.98171896), np.float32(0.9817702), np.float32(0.98181283), np.float32(0.9818793), np.float32(0.9817141), np.float32(0.98231596), np.float32(0.98201317), np.float32(0.9816171), np.float32(0.9812491), np.float32(0.98103976), np.float32(0.9805721), np.float32(0.98041075), np.float32(0.9798407), np.float32(0.97904384), np.float32(0.9788806), np.float32(0.9780788), np.float32(0.97846), np.float32(0.9779298), np.float32(0.977865), np.float32(0.97809863), np.float32(0.9774908), np.float32(0.9771075), np.float32(0.976773), np.float32(0.97608256), np.float32(0.97647774), np.float32(0.9758045), np.float32(0.97516996), np.float32(0.9748985), np.float32(0.9753643), np.float32(0.9749068), np.float32(0.9752939), np.float32(0.9760241), np.float32(0.97649777), np.float32(0.97621334), np.float32(0.9757716), np.float32(0.9771642), np.float32(0.9774277), np.float32(0.97825295), np.float32(0.9779719), np.float32(0.97821665), np.float32(0.97793394), np.float32(0.97867006), np.float32(0.9787396), np.float32(0.97791743), np.float32(0.9787037), np.float32(0.97962326), np.float32(0.9802799), np.float32(0.9809841), np.float32(0.9796529), np.float32(0.977657), np.float32(0.97666264), np.float32(0.9730356), np.float32(0.97104174), np.float32(0.9663653), np.float32(0.9571013), np.float32(0.948867), np.float32(0.9320663), np.float32(0.9239366), np.float32(0.913866), np.float32(0.888793), np.float32(0.873235), np.float32(0.84536254), np.float32(0.8058176), np.float32(0.77976143), np.float32(0.7596385), np.float32(0.7387384), np.float32(0.7076063), np.float32(0.70209986), np.float32(0.6990164), np.float32(0.6799321), np.float32(0.6594975), np.float32(0.62354916), np.float32(0.58355683), np.float32(0.57888263), np.float32(0.5815766), np.float32(0.5708452), np.float32(0.5535623), np.float32(0.52221376), np.float32(0.5158461), np.float32(0.502394), np.float32(0.49375737), np.float32(0.5089445), np.float32(0.5261829), np.float32(0.5598347), np.float32(0.55506986), np.float32(0.54872334), np.float32(0.54140943), np.float32(0.54474354), np.float32(0.53991735), np.float32(0.5248587), np.float32(0.5034279), np.float32(0.4763221), np.float32(0.47442478), np.float32(0.441224), np.float32(0.39775062), np.float32(0.40600267), np.float32(0.42769548), np.float32(0.36130646), np.float32(0.31972665), np.float32(0.3449403), np.float32(0.34637997), np.float32(0.32981277), np.float32(0.31723824), np.float32(0.35161027), np.float32(0.312332), np.float32(0.27347964), np.float32(0.27249524), np.float32(0.26913187), np.float32(0.2584034), np.float32(0.22755432), np.float32(0.23412532), np.float32(0.2524779), np.float32(0.21246755), np.float32(0.19988185), np.float32(0.2126392), np.float32(0.2271643), np.float32(0.24027242), np.float32(0.26850992), np.float32(0.23531888), np.float32(0.2599934), np.float32(0.25249797), np.float32(0.2663966), np.float32(0.2962959), np.float32(0.2913757), np.float32(0.29343385), np.float32(0.2999666), np.float32(0.30883315), np.float32(0.30374482), np.float32(0.40121585), np.float32(0.5093014), np.float32(0.5033745), np.float32(0.5260634), np.float32(0.6129617), np.float32(0.6394771), np.float32(0.6468699), np.float32(0.6474239), np.float32(0.69874066), np.float32(0.7111738), np.float32(0.72224545), np.float32(0.7475879), np.float32(0.799056), np.float32(0.77115583), np.float32(0.77765685), np.float32(0.7503752), np.float32(0.8134598), np.float32(0.8508481), np.float32(0.8828398)], 'MSRQALNTAFTKSKTLDNKYMLGDEIGKGAYGRVYKGLDLENGDFVAIKQVSLENIAQEDLNIIMMGMRRGNKVSICCGGRARHTGWQEIDLLKNLNHKNIVKYLGSSKTKSHLHIVLEYVENGSLANIIKPNKFGPFPESLVALYIAQVLEGLVYLHEQGVIHRDIKGANILTTKEGLVKLADFGVATKLTEADVNTHSVVGTPYWMAPEVIEMAGVCAASDIWSVGCTVIELLTCVPPYYDLQPMPALFRIVQDEHPPIPDSLSPDITDFLLQCFKKDSRQRPDAKTLLSHPWIQNFRRVLQSSLRHSGTLRNIEEDDSADAEVSGGYHKSAYEGSSVEKEDSSKELSSGAVHDSKSHEDNASVPNERTEKADHVPSDQVLTLAIREKSFLQTGSSKLSPNREVGNSEPTGDHEISNAKDLHEVMMNGEVGSPKSKVMASKTGGKDSSVNNGNKSFAFGPRGQDNGSLKAMKMPTTVEGNELSRFSDPPGDAYLDDLFHALDKQPGEVAAEASTSTSTSHMVKGNTSRIDGGKNDLAKELRATIARKQWEKESEIGQANNGGNLLHRVMIGVLKDDVIDIDGLVFDEKLPGENLFPLQAVEFSKLVGSLKPEESEDVIVSACQKLIGIFNQRPEQKIVFVTQHGLLPLTDLLEVPKTRVICSVLQLINQIVKDNTDFLENACLVGLIPAVTSFAVPDRPREIRMEAAYFLQQLCQSSSLTLQMFIACRGIPVLVGFLEADYAKYSCIVRFAQRIVESRNETILYC': [np.float32(0.421263), np.float32(0.4447023), np.float32(0.5053707), np.float32(0.5126075), np.float32(0.5327613), np.float32(0.44902596), np.float32(0.49284348), np.float32(0.40284112), np.float32(0.37606803), np.float32(0.34807187), np.float32(0.3291619), np.float32(0.29930288), np.float32(0.25551903), np.float32(0.24761155), np.float32(0.24386781), np.float32(0.21815485), np.float32(0.21069326), np.float32(0.219765), np.float32(0.20917115), np.float32(0.20108695), np.float32(0.20290537), np.float32(0.21380928), np.float32(0.21140245), np.float32(0.17919773), np.float32(0.17115189), np.float32(0.1617783), np.float32(0.15457724), np.float32(0.15929352), np.float32(0.15685716), np.float32(0.16432346), np.float32(0.173365), np.float32(0.15622844), np.float32(0.17004006), np.float32(0.1644848), np.float32(0.15995209), np.float32(0.14601226), np.float32(0.119117595), np.float32(0.109053805), np.float32(0.10987502), np.float32(0.10790426), np.float32(0.089173004), np.float32(0.081718124), np.float32(0.09277941), np.float32(0.0994365), np.float32(0.09570188), np.float32(0.087680064), np.float32(0.10151229), np.float32(0.124102086), np.float32(0.114758104), np.float32(0.10669255), np.float32(0.10631391), np.float32(0.0914721), np.float32(0.08058885), np.float32(0.06548047), np.float32(0.05406986), np.float32(0.04614244), np.float32(0.042517077), np.float32(0.046641845), np.float32(0.050575946), np.float32(0.054217983), np.float32(0.059710924), np.float32(0.06524587), np.float32(0.05998182), np.float32(0.05491886), np.float32(0.047121998), np.float32(0.044101425), np.float32(0.0373842), np.float32(0.03395744), np.float32(0.037761215), np.float32(0.04226182), np.float32(0.036751922), np.float32(0.035826597), np.float32(0.037082132), np.float32(0.04237144), np.float32(0.043375038), np.float32(0.046500552), np.float32(0.048455797), np.float32(0.04859872), np.float32(0.044693787), np.float32(0.049360298), np.float32(0.045816623), np.float32(0.042783875), np.float32(0.04469345), np.float32(0.045128196), np.float32(0.04431258), np.float32(0.04451888), np.float32(0.05370647), np.float32(0.0789698), np.float32(0.08518007), np.float32(0.08738905), np.float32(0.07106967), np.float32(0.082591966), np.float32(0.08191107), np.float32(0.07134143), np.float32(0.07144665), np.float32(0.07555546), np.float32(0.076190196), np.float32(0.08259668), np.float32(0.08202593), np.float32(0.093038365), np.float32(0.09268236), np.float32(0.08967678), np.float32(0.08183082), np.float32(0.079022616), np.float32(0.07432029), np.float32(0.06799791), np.float32(0.055393714), np.float32(0.052184634), np.float32(0.05090487), np.float32(0.043573007), np.float32(0.046278734), np.float32(0.044049248), np.float32(0.044165205), np.float32(0.04899066), np.float32(0.04973998), np.float32(0.04615771), np.float32(0.049126815), np.float32(0.04676683), np.float32(0.04562995), np.float32(0.047840796), np.float32(0.048309516), np.float32(0.0499034), np.float32(0.056685243), np.float32(0.05304636), np.float32(0.05084459), np.float32(0.05498426), np.float32(0.06194583), np.float32(0.061624072), np.float32(0.068763606), np.float32(0.07721626), np.float32(0.08198949), np.float32(0.07335287), np.float32(0.06916201), np.float32(0.07267619), np.float32(0.06102608), np.float32(0.05179331), np.float32(0.046056293), np.float32(0.043080732), np.float32(0.04328306), np.float32(0.03954876), np.float32(0.036068935), np.float32(0.03529957), np.float32(0.03625736), np.float32(0.028997675), np.float32(0.024043066), np.float32(0.020480148), np.float32(0.017324967), np.float32(0.01856126), np.float32(0.017865598), np.float32(0.015662113), np.float32(0.015145451), np.float32(0.014926956), np.float32(0.014835697), np.float32(0.014591797), np.float32(0.016199695), np.float32(0.017301457), np.float32(0.019958189), np.float32(0.020638494), np.float32(0.02079638), np.float32(0.02345862), np.float32(0.024281405), np.float32(0.02452408), np.float32(0.025803113), np.float32(0.028090263), np.float32(0.030130008), np.float32(0.037640102), np.float32(0.04074057), np.float32(0.04373236), np.float32(0.0424883), np.float32(0.045627337), np.float32(0.040306296), np.float32(0.033611957), np.float32(0.031830043), np.float32(0.030389497), np.float32(0.0326886), np.float32(0.03520155), np.float32(0.042060055), np.float32(0.038876057), np.float32(0.043936245), np.float32(0.045775156), np.float32(0.05157631), np.float32(0.067477345), np.float32(0.07355908), np.float32(0.0830822), np.float32(0.09120453), np.float32(0.09399713), np.float32(0.10140541), np.float32(0.11718325), np.float32(0.104227796), np.float32(0.0930196), np.float32(0.092894144), np.float32(0.0930128), np.float32(0.093432344), np.float32(0.08899491), np.float32(0.09455053), np.float32(0.09893459), np.float32(0.09218837), np.float32(0.09443975), np.float32(0.098421626), np.float32(0.10115173), np.float32(0.09560684), np.float32(0.086084396), np.float32(0.07961389), np.float32(0.08379543), np.float32(0.074466355), np.float32(0.062398918), np.float32(0.054149415), np.float32(0.041560702), np.float32(0.041384984), np.float32(0.033106137), np.float32(0.029941794), np.float32(0.027017433), np.float32(0.023214953), np.float32(0.022137063), np.float32(0.02098329), np.float32(0.01968995), np.float32(0.018907089), np.float32(0.018447991), np.float32(0.017925017), np.float32(0.016990565), np.float32(0.016039062), np.float32(0.016945556), np.float32(0.016081575), np.float32(0.015732864), np.float32(0.015982667), np.float32(0.01682381), np.float32(0.0153314425), np.float32(0.015634157), np.float32(0.016179653), np.float32(0.016682843), np.float32(0.017394032), np.float32(0.019576166), np.float32(0.022557428), np.float32(0.026796868), np.float32(0.028564125), np.float32(0.028211987), np.float32(0.03271686), np.float32(0.03278407), np.float32(0.032239564), np.float32(0.032309018), np.float32(0.036239494), np.float32(0.036085926), np.float32(0.035835832), np.float32(0.04104722), np.float32(0.046804797), np.float32(0.054334376), np.float32(0.06217095), np.float32(0.07648718), np.float32(0.087299116), np.float32(0.088254996), np.float32(0.099100955), np.float32(0.12092676), np.float32(0.13117996), np.float32(0.12309175), np.float32(0.12247202), np.float32(0.1255072), np.float32(0.12828489), np.float32(0.107448496), np.float32(0.099258), np.float32(0.1024696), np.float32(0.090288006), np.float32(0.07977972), np.float32(0.08095035), np.float32(0.09300982), np.float32(0.08044961), np.float32(0.08006915), np.float32(0.09345945), np.float32(0.102674164), np.float32(0.110052355), np.float32(0.09860913), np.float32(0.09690485), np.float32(0.09480611), np.float32(0.08775429), np.float32(0.092224084), np.float32(0.09541828), np.float32(0.09774845), np.float32(0.10049379), np.float32(0.10775619), np.float32(0.11515669), np.float32(0.108651154), np.float32(0.101843305), np.float32(0.10777811), np.float32(0.11319207), np.float32(0.1055548), np.float32(0.101706184), np.float32(0.10797509), np.float32(0.11379277), np.float32(0.11118187), np.float32(0.11344579), np.float32(0.12812617), np.float32(0.1221029), np.float32(0.1089198), np.float32(0.107377), np.float32(0.10767519), np.float32(0.098758094), np.float32(0.09539795), np.float32(0.09952584), np.float32(0.10315967), np.float32(0.102320015), np.float32(0.10534423), np.float32(0.11377338), np.float32(0.12234158), np.float32(0.12948704), np.float32(0.15833835), np.float32(0.22513226), np.float32(0.23471306), np.float32(0.25118786), np.float32(0.2974851), np.float32(0.37710768), np.float32(0.4124569), np.float32(0.44254875), np.float32(0.5334273), np.float32(0.61961865), np.float32(0.6719352), np.float32(0.722767), np.float32(0.7925932), np.float32(0.8100989), np.float32(0.83750904), np.float32(0.8828301), np.float32(0.9207643), np.float32(0.9215282), np.float32(0.92533237), np.float32(0.9433393), np.float32(0.95549613), np.float32(0.9636497), np.float32(0.97027874), np.float32(0.97202086), np.float32(0.97306526), np.float32(0.9757224), np.float32(0.97618127), np.float32(0.97445256), np.float32(0.9736466), np.float32(0.9740253), np.float32(0.974208), np.float32(0.9756354), np.float32(0.97528344), np.float32(0.97525954), np.float32(0.9755525), np.float32(0.9754708), np.float32(0.97628284), np.float32(0.97686017), np.float32(0.9783102), np.float32(0.97839236), np.float32(0.9782867), np.float32(0.9779288), np.float32(0.97825444), np.float32(0.9783391), np.float32(0.97720546), np.float32(0.9779764), np.float32(0.978366), np.float32(0.9792236), np.float32(0.9794118), np.float32(0.9797131), np.float32(0.97976637), np.float32(0.97978115), np.float32(0.9791374), np.float32(0.97957075), np.float32(0.97971535), np.float32(0.98012835), np.float32(0.9794114), np.float32(0.9794114), np.float32(0.9792549), np.float32(0.978519), np.float32(0.97861665), np.float32(0.97899777), np.float32(0.97831774), np.float32(0.9769279), np.float32(0.9758636), np.float32(0.97518593), np.float32(0.97423065), np.float32(0.97118396), np.float32(0.970338), np.float32(0.9686073), np.float32(0.96665335), np.float32(0.9650676), np.float32(0.962708), np.float32(0.9596767), np.float32(0.9579242), np.float32(0.9543588), np.float32(0.95222056), np.float32(0.9413948), np.float32(0.9338073), np.float32(0.93703353), np.float32(0.9413275), np.float32(0.9354491), np.float32(0.93032074), np.float32(0.93539923), np.float32(0.9414283), np.float32(0.9376194), np.float32(0.9366698), np.float32(0.9330608), np.float32(0.9461818), np.float32(0.9432428), np.float32(0.9447832), np.float32(0.9496195), np.float32(0.955057), np.float32(0.96093917), np.float32(0.96307933), np.float32(0.96677196), np.float32(0.9668733), np.float32(0.96844983), np.float32(0.97091043), np.float32(0.9725051), np.float32(0.9740899), np.float32(0.97425926), np.float32(0.9751923), np.float32(0.9744927), np.float32(0.9742823), np.float32(0.97468626), np.float32(0.9743901), np.float32(0.97440356), np.float32(0.9738463), np.float32(0.9733373), np.float32(0.97365123), np.float32(0.9735121), np.float32(0.97270334), np.float32(0.9731305), np.float32(0.97331166), np.float32(0.9721219), np.float32(0.9729364), np.float32(0.9723208), np.float32(0.97205275), np.float32(0.9719287), np.float32(0.9718298), np.float32(0.97277933), np.float32(0.9740825), np.float32(0.9748702), np.float32(0.9754395), np.float32(0.9764178), np.float32(0.9760951), np.float32(0.97640103), np.float32(0.97690463), np.float32(0.97754514), np.float32(0.97760993), np.float32(0.9779099), np.float32(0.97898614), np.float32(0.979003), np.float32(0.97916496), np.float32(0.9788023), np.float32(0.9795639), np.float32(0.97977257), np.float32(0.9801429), np.float32(0.9803687), np.float32(0.98024637), np.float32(0.9802156), np.float32(0.9803668), np.float32(0.9815461), np.float32(0.9815641), np.float32(0.98206884), np.float32(0.98164785), np.float32(0.98155266), np.float32(0.9817277), np.float32(0.98138094), np.float32(0.9812552), np.float32(0.98117274), np.float32(0.9812857), np.float32(0.9810786), np.float32(0.9808034), np.float32(0.9807351), np.float32(0.9803934), np.float32(0.98086977), np.float32(0.98101), np.float32(0.9814208), np.float32(0.98091197), np.float32(0.9805995), np.float32(0.980096), np.float32(0.9804448), np.float32(0.98043895), np.float32(0.97937965), np.float32(0.9794272), np.float32(0.9782081), np.float32(0.9790051), np.float32(0.97786546), np.float32(0.97598064), np.float32(0.97595495), np.float32(0.97466743), np.float32(0.97298884), np.float32(0.9710476), np.float32(0.9686102), np.float32(0.96604276), np.float32(0.9624248), np.float32(0.9565078), np.float32(0.9513222), np.float32(0.9459277), np.float32(0.94032), np.float32(0.92826724), np.float32(0.9189834), np.float32(0.90023154), np.float32(0.8831296), np.float32(0.87697333), np.float32(0.84477586), np.float32(0.80973196), np.float32(0.7849354), np.float32(0.792512), np.float32(0.7836098), np.float32(0.7728302), np.float32(0.7491457), np.float32(0.74855465), np.float32(0.7849796), np.float32(0.80606335), np.float32(0.8286407), np.float32(0.80543905), np.float32(0.8110731), np.float32(0.81118333), np.float32(0.8522411), np.float32(0.85343605), np.float32(0.8697345), np.float32(0.88931286), np.float32(0.9108596), np.float32(0.90442044), np.float32(0.8922529), np.float32(0.90752643), np.float32(0.91967547), np.float32(0.926544), np.float32(0.9373298), np.float32(0.95294046), np.float32(0.9573823), np.float32(0.9600244), np.float32(0.96292424), np.float32(0.9648434), np.float32(0.9595975), np.float32(0.95598394), np.float32(0.956462), np.float32(0.9542189), np.float32(0.95045257), np.float32(0.9361854), np.float32(0.92145395), np.float32(0.8983124), np.float32(0.87189335), np.float32(0.8490133), np.float32(0.8347043), np.float32(0.8203339), np.float32(0.80931646), np.float32(0.77844566), np.float32(0.70444894), np.float32(0.6912076), np.float32(0.68127704), np.float32(0.62585795), np.float32(0.5889947), np.float32(0.48796958), np.float32(0.45088503), np.float32(0.40879008), np.float32(0.364589), np.float32(0.36283296), np.float32(0.3974572), np.float32(0.34140673), np.float32(0.28398302), np.float32(0.31300354), np.float32(0.32208312), np.float32(0.33685672), np.float32(0.32681903), np.float32(0.33731672), np.float32(0.3323905), np.float32(0.30658716), np.float32(0.3053956), np.float32(0.2651214), np.float32(0.21467616), np.float32(0.21523322), np.float32(0.20377383), np.float32(0.22152257), np.float32(0.19090647), np.float32(0.17659469), np.float32(0.15898563), np.float32(0.15198964), np.float32(0.1639241), np.float32(0.16291185), np.float32(0.15293378), np.float32(0.14096665), np.float32(0.116586454), np.float32(0.11080546), np.float32(0.10527641), np.float32(0.0965968), np.float32(0.0842082), np.float32(0.06618884), np.float32(0.053585168), np.float32(0.04673102), np.float32(0.04475804), np.float32(0.045254555), np.float32(0.057909284), np.float32(0.060060035), np.float32(0.07076772), np.float32(0.07335098), np.float32(0.08581989), np.float32(0.097852856), np.float32(0.10405516), np.float32(0.10464202), np.float32(0.10992933), np.float32(0.115775295), np.float32(0.10789775), np.float32(0.095263205), np.float32(0.098291464), np.float32(0.10349241), np.float32(0.0963629), np.float32(0.0878996), np.float32(0.09907138), np.float32(0.09428948), np.float32(0.0906556), np.float32(0.098026186), np.float32(0.11104797), np.float32(0.12071029), np.float32(0.12514283), np.float32(0.12119389), np.float32(0.122694954), np.float32(0.13789503), np.float32(0.13608529), np.float32(0.13540749), np.float32(0.1250369), np.float32(0.11513745), np.float32(0.10353641), np.float32(0.09762543), np.float32(0.10350619), np.float32(0.100701414), np.float32(0.09255039), np.float32(0.09639557), np.float32(0.097055994), np.float32(0.08201087), np.float32(0.07810454), np.float32(0.07647163), np.float32(0.061807115), np.float32(0.057868388), np.float32(0.062854975), np.float32(0.063746065), np.float32(0.06419913), np.float32(0.07360221), np.float32(0.078117736), np.float32(0.07241907), np.float32(0.0614569), np.float32(0.049738165), np.float32(0.043858152), np.float32(0.039175745), np.float32(0.032067653), np.float32(0.03234374), np.float32(0.036083795), np.float32(0.04077451), np.float32(0.041550666), np.float32(0.045746177), np.float32(0.049996596), np.float32(0.049554065), np.float32(0.05103565), np.float32(0.057048988), np.float32(0.066635884), np.float32(0.060304884), np.float32(0.060092077), np.float32(0.07413656), np.float32(0.0761336), np.float32(0.07030965), np.float32(0.065824114), np.float32(0.05626385), np.float32(0.052340493), np.float32(0.04461362), np.float32(0.04110821), np.float32(0.042108417), np.float32(0.042187393), np.float32(0.039036836), np.float32(0.03886112), np.float32(0.041640818), np.float32(0.0379685), np.float32(0.032432046), np.float32(0.033629194), np.float32(0.03457104), np.float32(0.032199144), np.float32(0.030057332), np.float32(0.033970065), np.float32(0.036166154), np.float32(0.0346539), np.float32(0.036933463), np.float32(0.0389385), np.float32(0.037083726), np.float32(0.036519766), np.float32(0.0381037), np.float32(0.03745022), np.float32(0.03648225), np.float32(0.034213927), np.float32(0.03520146), np.float32(0.039745666), np.float32(0.040422846), np.float32(0.04140347), np.float32(0.04343362), np.float32(0.04700772), np.float32(0.04036287), np.float32(0.04166247), np.float32(0.052384824), np.float32(0.05484805), np.float32(0.058762025), np.float32(0.06754553), np.float32(0.07440291), np.float32(0.071672186), np.float32(0.07891557), np.float32(0.090475135), np.float32(0.0875562), np.float32(0.09598837), np.float32(0.10561395), np.float32(0.10251236), np.float32(0.09213264), np.float32(0.08915246), np.float32(0.08973848), np.float32(0.08018459), np.float32(0.08756666), np.float32(0.09253441), np.float32(0.0862621), np.float32(0.07225539), np.float32(0.087553635), np.float32(0.08453738), np.float32(0.07447546), np.float32(0.08078278), np.float32(0.09127997), np.float32(0.088578984), np.float32(0.08659859), np.float32(0.08818981), np.float32(0.086541384), np.float32(0.07755643), np.float32(0.059536763), np.float32(0.052848406), np.float32(0.05147758), np.float32(0.044252798), np.float32(0.040728793), np.float32(0.041409753), np.float32(0.03905877), np.float32(0.039909), np.float32(0.039905734), np.float32(0.043756817), np.float32(0.0455975), np.float32(0.04280525), np.float32(0.041207753), np.float32(0.041284), np.float32(0.03959663), np.float32(0.040409643), np.float32(0.040714953), np.float32(0.04223044), np.float32(0.041367035), np.float32(0.04479815), np.float32(0.04399893), np.float32(0.04328544), np.float32(0.046087034), np.float32(0.046193574), np.float32(0.050598983), np.float32(0.0511662), np.float32(0.048700303), np.float32(0.052508328), np.float32(0.059539508), np.float32(0.056665957), np.float32(0.05135215), np.float32(0.056214992), np.float32(0.056965843), np.float32(0.05593709), np.float32(0.061270144), np.float32(0.06856137), np.float32(0.07591767), np.float32(0.08650594), np.float32(0.08992839), np.float32(0.096772715), np.float32(0.10170856), np.float32(0.09223675), np.float32(0.090924636), np.float32(0.08834332), np.float32(0.08182414), np.float32(0.0791799), np.float32(0.0785493), np.float32(0.08321082), np.float32(0.079080954), np.float32(0.08663103), np.float32(0.114780135), np.float32(0.13330406), np.float32(0.109905735), np.float32(0.12534161), np.float32(0.15555334), np.float32(0.15540345)], 'MSRPNTRNKSKRPRADDCESPSAVFKKIHSTGAITKGDIKQLYMVWKPVCHGCHGNSKDSPNCFCGLIPAANGVRKSGLWQRTNEIIRALGPNPSTDLRDSTETPAGLTNLGATCYANSILQCLYMNTSFRLGIFSLEPDILKMHPVLDQLARLFAQLHSSKMAFIDSAPFIKTLELDNGVQQDSHEFLTLFLSLLEGSLSHSKVPGARTIVQHLFRGSVSHVTRCSSCGRDSEASSKMEDFYELELNIKGLNNLEQSLDDYLSTEALDGENQYFCESCQKRVDATRCIKLRSLPPVVNFQLKRYVFLPKV': [np.float32(0.97447115), np.float32(0.97353125), np.float32(0.9753549), np.float32(0.9746319), np.float32(0.97408503), np.float32(0.97364897), np.float32(0.974631), np.float32(0.975529), np.float32(0.97350377), np.float32(0.97075796), np.float32(0.97021335), np.float32(0.9660373), np.float32(0.95925015), np.float32(0.9476826), np.float32(0.94409573), np.float32(0.93404776), np.float32(0.91229606), np.float32(0.90098304), np.float32(0.88719803), np.float32(0.8795575), np.float32(0.87008005), np.float32(0.844929), np.float32(0.8211881), np.float32(0.7858463), np.float32(0.76125747), np.float32(0.74845934), np.float32(0.67034453), np.float32(0.6022859), np.float32(0.5853809), np.float32(0.5483334), np.float32(0.49100867), np.float32(0.45717445), np.float32(0.45949495), np.float32(0.4474939), np.float32(0.44061407), np.float32(0.401821), np.float32(0.4015967), np.float32(0.3808227), np.float32(0.31077966), np.float32(0.26019022), np.float32(0.2478176), np.float32(0.19868375), np.float32(0.18686308), np.float32(0.18291369), np.float32(0.18817146), np.float32(0.17619705), np.float32(0.19914201), np.float32(0.19409266), np.float32(0.17266262), np.float32(0.17411861), np.float32(0.17371686), np.float32(0.174224), np.float32(0.16398568), np.float32(0.15585881), np.float32(0.15948518), np.float32(0.15515684), np.float32(0.14391007), np.float32(0.14793554), np.float32(0.1464938), np.float32(0.15343164), np.float32(0.18531832), np.float32(0.19842918), np.float32(0.2271074), np.float32(0.24448429), np.float32(0.2777457), np.float32(0.30567437), np.float32(0.2958642), np.float32(0.3061323), np.float32(0.27369606), np.float32(0.27727485), np.float32(0.22257109), np.float32(0.17651518), np.float32(0.17857842), np.float32(0.1670238), np.float32(0.14049688), np.float32(0.12645386), np.float32(0.1407753), np.float32(0.15696679), np.float32(0.1410804), np.float32(0.13949966), np.float32(0.17585927), np.float32(0.19475444), np.float32(0.20291309), np.float32(0.20558372), np.float32(0.21741353), np.float32(0.25380656), np.float32(0.32581648), np.float32(0.36470076), np.float32(0.33313257), np.float32(0.32881066), np.float32(0.3650753), np.float32(0.4075397), np.float32(0.3998724), np.float32(0.415515), np.float32(0.45287818), np.float32(0.49388668), np.float32(0.48372868), np.float32(0.4794216), np.float32(0.50826484), np.float32(0.5039685), np.float32(0.46357384), np.float32(0.4715259), np.float32(0.4429205), np.float32(0.3869315), np.float32(0.30563226), np.float32(0.23977387), np.float32(0.22225858), np.float32(0.1804755), np.float32(0.16489564), np.float32(0.12905787), np.float32(0.10945802), np.float32(0.07967095), np.float32(0.05820444), np.float32(0.052643146), np.float32(0.04101266), np.float32(0.03598649), np.float32(0.030663775), np.float32(0.029534463), np.float32(0.024754101), np.float32(0.024456134), np.float32(0.024622355), np.float32(0.021148337), np.float32(0.018572496), np.float32(0.018248951), np.float32(0.018623205), np.float32(0.018813526), np.float32(0.019800626), np.float32(0.022314398), np.float32(0.025154058), np.float32(0.025458232), np.float32(0.025441663), np.float32(0.028405694), np.float32(0.028866308), np.float32(0.031269047), np.float32(0.034157597), np.float32(0.03688282), np.float32(0.037559386), np.float32(0.042270496), np.float32(0.044240605), np.float32(0.039385065), np.float32(0.03968022), np.float32(0.042577907), np.float32(0.040798515), np.float32(0.03488757), np.float32(0.03748929), np.float32(0.041656293), np.float32(0.03857185), np.float32(0.040376585), np.float32(0.039306358), np.float32(0.041380197), np.float32(0.043334868), np.float32(0.041458275), np.float32(0.04075418), np.float32(0.041314688), np.float32(0.039565958), np.float32(0.03447954), np.float32(0.03959081), np.float32(0.042826436), np.float32(0.044289485), np.float32(0.04732458), np.float32(0.047204528), np.float32(0.047094062), np.float32(0.050467454), np.float32(0.05476415), np.float32(0.061101962), np.float32(0.05903884), np.float32(0.07273199), np.float32(0.09490491), np.float32(0.11115045), np.float32(0.098293066), np.float32(0.11695834), np.float32(0.13013864), np.float32(0.12510906), np.float32(0.10695841), np.float32(0.10430248), np.float32(0.10956957), np.float32(0.09006847), np.float32(0.083153896), np.float32(0.08875184), np.float32(0.07980328), np.float32(0.07109778), np.float32(0.06225328), np.float32(0.055684034), np.float32(0.050599523), np.float32(0.04879596), np.float32(0.048373625), np.float32(0.050182704), np.float32(0.050133374), np.float32(0.0449918), np.float32(0.046849206), np.float32(0.047200847), np.float32(0.04798369), np.float32(0.050625253), np.float32(0.05132426), np.float32(0.056622196), np.float32(0.054383043), np.float32(0.053724557), np.float32(0.055889904), np.float32(0.05326695), np.float32(0.048262194), np.float32(0.04882206), np.float32(0.05128043), np.float32(0.049509875), np.float32(0.047954783), np.float32(0.051544365), np.float32(0.06226194), np.float32(0.06256509), np.float32(0.06766154), np.float32(0.0741145), np.float32(0.07133287), np.float32(0.06966358), np.float32(0.066862226), np.float32(0.069950156), np.float32(0.06802951), np.float32(0.056284882), np.float32(0.05771828), np.float32(0.05855143), np.float32(0.058585986), np.float32(0.057404716), np.float32(0.06136308), np.float32(0.07016757), np.float32(0.072767444), np.float32(0.07677846), np.float32(0.086832434), np.float32(0.10992831), np.float32(0.13595898), np.float32(0.1549136), np.float32(0.1666303), np.float32(0.17653418), np.float32(0.17430444), np.float32(0.16122924), np.float32(0.15406644), np.float32(0.15506311), np.float32(0.13861595), np.float32(0.12942293), np.float32(0.14129554), np.float32(0.14025803), np.float32(0.13350064), np.float32(0.1481142), np.float32(0.14852315), np.float32(0.13685103), np.float32(0.1411657), np.float32(0.14926676), np.float32(0.1480858), np.float32(0.13335751), np.float32(0.14473394), np.float32(0.14076537), np.float32(0.13593586), np.float32(0.12167255), np.float32(0.13019824), np.float32(0.11902956), np.float32(0.12088299), np.float32(0.11932393), np.float32(0.12228115), np.float32(0.13049851), np.float32(0.13500611), np.float32(0.1400186), np.float32(0.15209827), np.float32(0.16000143), np.float32(0.17362148), np.float32(0.17196038), np.float32(0.18067235), np.float32(0.17093371), np.float32(0.16413596), np.float32(0.14734119), np.float32(0.15508266), np.float32(0.17668222), np.float32(0.1743774), np.float32(0.17207462), np.float32(0.1708517), np.float32(0.1712703), np.float32(0.18324567), np.float32(0.18557577), np.float32(0.17312992), np.float32(0.17360267), np.float32(0.18793914), np.float32(0.1712751), np.float32(0.1771489), np.float32(0.17901321), np.float32(0.1769931), np.float32(0.19321835), np.float32(0.18236074), np.float32(0.17245905), np.float32(0.16456032), np.float32(0.17135036), np.float32(0.15884785), np.float32(0.15873803), np.float32(0.14597777), np.float32(0.14072154), np.float32(0.16863938), np.float32(0.15164849), np.float32(0.1726526), np.float32(0.15348144), np.float32(0.1250239), np.float32(0.1273834), np.float32(0.16539377), np.float32(0.1604404), np.float32(0.16931465), np.float32(0.16745558), np.float32(0.22583435), np.float32(0.20268467), np.float32(0.2276514), np.float32(0.24527448), np.float32(0.23029633), np.float32(0.19256455), np.float32(0.20694372), np.float32(0.27329662), np.float32(0.27662945), np.float32(0.2785893), np.float32(0.36451814), np.float32(0.37233773)], 'MLEKLTVSYDEAGTTCLIALLSDKELTVANVGDSRGVLCDKDGNAIPLSHDHKPYQLKERKRIKRAGGFISFNGSWRVQGILAMSRSLGDYPLKNLNVVIPDPDILSFDLDKLQPEFMILASDGLWDAFSNEEAVRFIKERLDEPHFGAKSIVLQSFYRGCPDNITVMVVKFRNSSKAEEQR': [np.float32(0.41843787), np.float32(0.41058365), np.float32(0.29655558), np.float32(0.25880298), np.float32(0.19881362), np.float32(0.15865037), np.float32(0.144438), np.float32(0.1310788), np.float32(0.11741461), np.float32(0.12968211), np.float32(0.10531235), np.float32(0.12657937), np.float32(0.10280486), np.float32(0.09447556), np.float32(0.09201155), np.float32(0.08392649), np.float32(0.070487626), np.float32(0.069162294), np.float32(0.06366327), np.float32(0.05305472), np.float32(0.053919535), np.float32(0.05701056), np.float32(0.051189546), np.float32(0.04938242), np.float32(0.044089146), np.float32(0.0398202), np.float32(0.03773441), np.float32(0.038031884), np.float32(0.044171233), np.float32(0.05829144), np.float32(0.07570272), np.float32(0.09161635), np.float32(0.110565655), np.float32(0.13089035), np.float32(0.12070876), np.float32(0.112446986), np.float32(0.096008375), np.float32(0.08439652), np.float32(0.105021715), np.float32(0.11504629), np.float32(0.13450779), np.float32(0.15648821), np.float32(0.1804906), np.float32(0.20007974), np.float32(0.20249747), np.float32(0.197056), np.float32(0.1939125), np.float32(0.18511222), np.float32(0.1838552), np.float32(0.20271896), np.float32(0.2219979), np.float32(0.2392379), np.float32(0.2371906), np.float32(0.21988824), np.float32(0.22316322), np.float32(0.21241353), np.float32(0.18249545), np.float32(0.17200227), np.float32(0.15644623), np.float32(0.15619424), np.float32(0.14984462), np.float32(0.14151362), np.float32(0.1310762), np.float32(0.11655685), np.float32(0.10379001), np.float32(0.097058654), np.float32(0.08158253), np.float32(0.087360226), np.float32(0.06276239), np.float32(0.05154097), np.float32(0.03959005), np.float32(0.031826437), np.float32(0.02973495), np.float32(0.025099961), np.float32(0.025430635), np.float32(0.02673086), np.float32(0.026149273), np.float32(0.02581936), np.float32(0.02908951), np.float32(0.02896598), np.float32(0.03190535), np.float32(0.034004256), np.float32(0.039782014), np.float32(0.0465459), np.float32(0.053841747), np.float32(0.055119514), np.float32(0.055582605), np.float32(0.060091183), np.float32(0.052602187), np.float32(0.048373044), np.float32(0.058391195), np.float32(0.06226768), np.float32(0.075052984), np.float32(0.07641118), np.float32(0.0796296), np.float32(0.084575765), np.float32(0.08649895), np.float32(0.095221065), np.float32(0.09073602), np.float32(0.09635902), np.float32(0.10919501), np.float32(0.10491572), np.float32(0.098621756), np.float32(0.105366), np.float32(0.10159813), np.float32(0.09194619), np.float32(0.07949676), np.float32(0.06967195), np.float32(0.06542909), np.float32(0.06158581), np.float32(0.062639676), np.float32(0.066841125), np.float32(0.07238386), np.float32(0.06711272), np.float32(0.06115271), np.float32(0.059447203), np.float32(0.051181026), np.float32(0.05031175), np.float32(0.049522623), np.float32(0.052021336), np.float32(0.059269074), np.float32(0.06286634), np.float32(0.057909045), np.float32(0.048219644), np.float32(0.046177775), np.float32(0.04540258), np.float32(0.038695887), np.float32(0.036485333), np.float32(0.04087854), np.float32(0.04584807), np.float32(0.047749214), np.float32(0.056760408), np.float32(0.071954876), np.float32(0.08082057), np.float32(0.08774114), np.float32(0.08486932), np.float32(0.0881901), np.float32(0.091312915), np.float32(0.09763809), np.float32(0.089420974), np.float32(0.08767477), np.float32(0.084163435), np.float32(0.07990298), np.float32(0.08003142), np.float32(0.06734317), np.float32(0.060065437), np.float32(0.06338488), np.float32(0.07343638), np.float32(0.071470685), np.float32(0.07039644), np.float32(0.09178105), np.float32(0.0969574), np.float32(0.093410455), np.float32(0.09160308), np.float32(0.08996162), np.float32(0.069689296), np.float32(0.057164647), np.float32(0.048120834), np.float32(0.041267194), np.float32(0.04043157), np.float32(0.036983483), np.float32(0.0388675), np.float32(0.04238105), np.float32(0.04594831), np.float32(0.05221785), np.float32(0.06433672), np.float32(0.071319394), np.float32(0.0849656), np.float32(0.10387701), np.float32(0.13551494), np.float32(0.15727767), np.float32(0.15585762), np.float32(0.16357099), np.float32(0.17833109), np.float32(0.175481), np.float32(0.17214207), np.float32(0.18639839), np.float32(0.24441151), np.float32(0.2600488), np.float32(0.27458903), np.float32(0.31216797), np.float32(0.4177052)], 'MGLPSVYWSVEEQSAVNQESVDSQTMKAIYSHLYPVLENGRQGITEVSAPLSFMFPGMIDDDVCVDMRASDPVRYQMDKEVSELSVPVPWGEIRGKVWGPDHGRPVLCLHGWADNCGSFDTLIPLLPRECRYVAVDLAGHGRSSHRPAGVLYSALAYVADVHRVVDALHLKKFSIISHSMGADIAGIFSALYPEMVDALVFLDSYGFLPTDTKELTEVLRQGMDGMIQFEKKTEKKRRVYTYKEAVERLLAANPTLSEQSVHILFERGLVEVEGGFVFSRDLRVNFKNMLCLSLEQSLELLSRIRVSVLVVLVEDCDSKNSGQAPKKFTPTLLQIFRDRNSQELEDEAACSLGLLCLSENTCDFGRLTCNSGSSSVGYNRMTVLTRGCCASDTIKHTETSLIQQGPKKAIQIPSFDEKGLIYEKHNTKQKTTDSLMPKPSDSLYLLAAQLSDLSPLLQQPQPKPSVSPTLIVPTPRLSPSPTSLCQGMSLDGQGSKQPSPVAKERLARSITISNTKVEPKQSFSNEAKHEILDQEALLDFTYPELRRSCPMTGRESRHQTHSEPRKQAAMSLDSSSLQGKVGFRKKDNISKDKPKPPPRNLDFSAISNPKSNIKQQQQEFLPCAVRGTQTFLSSESEGIMSANVVHRESQSVFDGLATQRKCTYYPQNRYYTQTADLASNKKSYEQMYSEKPAALPLTPTISFSTGPLSSRSTVSPNIETRRRQFDVHNETQVDAAFQSGFNLRRPREENRAQTVTGNSSPTLFQQTRASQHVTSPQRRRFWWKAQSQAAQTDVQSTGSQSDCFSTDYCCQSRHIDQETEASPRAHGQLITCPLAPQTQEASRPSSAEFTTSQMGGSSKPDIPSQKHPFDQRQFHGINKNHKEVNLGDMWLNQTDIFALPDHHSVHKKLLEYPPEKCAVSWPPPVAHCPFNPNSSGIGSKGVFDLPSQPQCRVYQRPEGTTATAACPPANQVDYPHASRAFIMEEPEDPYYVTMYYPGSVYVDMSDVVPPEVRPKPVVPAKPPNVGAPSPSSPYPPQGPGIGGGCAPPPSAIPVPIGSHGQGHVANHGIGHGVGHGGGHAAAHGGGHGLAGSHSSVGGSTLLGYIGIDTIIEQMRKKTMKAGFDFNIMVVGNSGLGKSTLVNTLFKSQVSRRSAGWSRDDKIPKTVEIKLMSHVIEEGGVKMKLTIVDTPGFGDQINNDNCWEPISKYINEQYEKFLKEEVNITRKKRIPDTRVHCCLYFISPTGHSLRQLDTEFMKRLSHSVNIIPIIAKADTMTIEERQDFKQRVKKELEMGGIEFYPQKEFDEDMEDKSDNDKIREAMPFAVVGSDKEYQVNGKRVLGRKTAWGIVEVENSNHCEFAQLRDFLIRSHLQDLKEVTHNIHYETYRAKRLNENGGLPPISSNDTQESNL': [np.float32(0.36892632), np.float32(0.54110444), np.float32(0.63213056), np.float32(0.79017925), np.float32(0.78594655), np.float32(0.73446834), np.float32(0.6964149), np.float32(0.5922072), np.float32(0.6091207), np.float32(0.6535285), np.float32(0.6469529), np.float32(0.6286444), np.float32(0.5622446), np.float32(0.49718323), np.float32(0.39381546), np.float32(0.38542527), np.float32(0.3694495), np.float32(0.33525816), np.float32(0.3110274), np.float32(0.3302635), np.float32(0.33836892), np.float32(0.33414114), np.float32(0.33388424), np.float32(0.32132274), np.float32(0.26037028), np.float32(0.18990107), np.float32(0.19564159), np.float32(0.20043842), np.float32(0.18943857), np.float32(0.17646022), np.float32(0.175383), np.float32(0.14876547), np.float32(0.13164799), np.float32(0.14343376), np.float32(0.1494059), np.float32(0.13470015), np.float32(0.12234789), np.float32(0.12821643), np.float32(0.14739583), np.float32(0.13536759), np.float32(0.12708433), np.float32(0.121687084), np.float32(0.12689602), np.float32(0.1045477), np.float32(0.10254658), np.float32(0.12235609), np.float32(0.13389237), np.float32(0.1278187), np.float32(0.1368765), np.float32(0.14899798), np.float32(0.14151141), np.float32(0.13337344), np.float32(0.13241729), np.float32(0.105271176), np.float32(0.09466977), np.float32(0.09060484), np.float32(0.10781321), np.float32(0.12704033), np.float32(0.13455965), np.float32(0.12625052), np.float32(0.112455), np.float32(0.11044428), np.float32(0.11634886), np.float32(0.119747646), np.float32(0.13010214), np.float32(0.11855506), np.float32(0.13827214), np.float32(0.16504075), np.float32(0.18996374), np.float32(0.19735359), np.float32(0.2006382), np.float32(0.19257516), np.float32(0.1749917), np.float32(0.16106525), np.float32(0.1607074), np.float32(0.18290137), np.float32(0.17002882), np.float32(0.1916234), np.float32(0.1938801), np.float32(0.20594837), np.float32(0.2057929), np.float32(0.19228913), np.float32(0.16884759), np.float32(0.17144519), np.float32(0.16999565), np.float32(0.15915951), np.float32(0.14371619), np.float32(0.14334479), np.float32(0.14168), np.float32(0.16888185), np.float32(0.17310241), np.float32(0.14366333), np.float32(0.12301359), np.float32(0.11038717), np.float32(0.087156996), np.float32(0.069147386), np.float32(0.06492774), np.float32(0.05808404), np.float32(0.056969583), np.float32(0.05440847), np.float32(0.046751473), np.float32(0.050440393), np.float32(0.049069144), np.float32(0.05145595), np.float32(0.05057084), np.float32(0.05416844), np.float32(0.04522287), np.float32(0.036066797), np.float32(0.03544557), np.float32(0.035697807), np.float32(0.03127824), np.float32(0.030061614), np.float32(0.029391378), np.float32(0.024561815), np.float32(0.019961985), np.float32(0.0181841), np.float32(0.022728048), np.float32(0.025877273), np.float32(0.026606511), np.float32(0.030942969), np.float32(0.0334978), np.float32(0.033066634), np.float32(0.028209567), np.float32(0.029300578), np.float32(0.027112234), np.float32(0.025737323), np.float32(0.024035476), np.float32(0.025364727), np.float32(0.02668002), np.float32(0.02725782), np.float32(0.029526886), np.float32(0.03533192), np.float32(0.03577368), np.float32(0.04032426), np.float32(0.048514083), np.float32(0.04954559), np.float32(0.047645673), np.float32(0.046670884), np.float32(0.043127198), np.float32(0.034619924), np.float32(0.024137378), np.float32(0.018221386), np.float32(0.0168807), np.float32(0.016493427), np.float32(0.018698068), np.float32(0.021843372), np.float32(0.02308073), np.float32(0.023580506), np.float32(0.027268842), np.float32(0.026296133), np.float32(0.026672276), np.float32(0.0288537), np.float32(0.025992773), np.float32(0.02305544), np.float32(0.022311203), np.float32(0.021005876), np.float32(0.019803604), np.float32(0.020249505), np.float32(0.017977655), np.float32(0.019996207), np.float32(0.021012524), np.float32(0.019907424), np.float32(0.02074668), np.float32(0.023454815), np.float32(0.022627987), np.float32(0.023960618), np.float32(0.027170878), np.float32(0.030387659), np.float32(0.030283805), np.float32(0.03235332), np.float32(0.03791532), np.float32(0.04136347), np.float32(0.03666938), np.float32(0.04148046), np.float32(0.03869693), np.float32(0.030830007), np.float32(0.028034417), np.float32(0.031383436), np.float32(0.03032997), np.float32(0.028328607), np.float32(0.029247882), np.float32(0.032587588), np.float32(0.037326586), np.float32(0.031441804), np.float32(0.02642095), np.float32(0.03091933), np.float32(0.02914612), np.float32(0.029731736), np.float32(0.030302674), np.float32(0.03022931), np.float32(0.02655008), np.float32(0.026350776), np.float32(0.02770611), np.float32(0.027341213), np.float32(0.025745742), np.float32(0.0256033), np.float32(0.027251596), np.float32(0.03007627), np.float32(0.034173958), np.float32(0.039769698), np.float32(0.04383157), np.float32(0.049777213), np.float32(0.05378672), np.float32(0.051999554), np.float32(0.05420699), np.float32(0.058723316), np.float32(0.054782446), np.float32(0.05213771), np.float32(0.05877445), np.float32(0.06514967), np.float32(0.06871402), np.float32(0.07101764), np.float32(0.077301666), np.float32(0.08082332), np.float32(0.08324736), np.float32(0.08234247), np.float32(0.08806432), np.float32(0.084304385), np.float32(0.092987336), np.float32(0.110032864), np.float32(0.12144312), np.float32(0.12248564), np.float32(0.12406571), np.float32(0.12844323), np.float32(0.13837166), np.float32(0.1360427), np.float32(0.12959889), np.float32(0.13923228), np.float32(0.1420173), np.float32(0.13217781), np.float32(0.1293015), np.float32(0.14010957), np.float32(0.13980044), np.float32(0.12659626), np.float32(0.11942249), np.float32(0.124465585), np.float32(0.122545555), np.float32(0.10955386), np.float32(0.10984422), np.float32(0.11902981), np.float32(0.11775897), np.float32(0.11992836), np.float32(0.124897055), np.float32(0.12455255), np.float32(0.113244), np.float32(0.10849957), np.float32(0.10893403), np.float32(0.11206195), np.float32(0.09613311), np.float32(0.08536805), np.float32(0.08332444), np.float32(0.08002078), np.float32(0.07060442), np.float32(0.06393141), np.float32(0.07299593), np.float32(0.07346644), np.float32(0.06568771), np.float32(0.06686506), np.float32(0.07121395), np.float32(0.0732224), np.float32(0.07057154), np.float32(0.0851731), np.float32(0.09049568), np.float32(0.077671856), np.float32(0.07211627), np.float32(0.06734019), np.float32(0.05891611), np.float32(0.053703237), np.float32(0.057322748), np.float32(0.05959137), np.float32(0.052147463), np.float32(0.048890863), np.float32(0.051451452), np.float32(0.055862207), np.float32(0.054691684), np.float32(0.055135593), np.float32(0.061170775), np.float32(0.062493823), np.float32(0.057988428), np.float32(0.051560942), np.float32(0.051062122), np.float32(0.05266101), np.float32(0.04806267), np.float32(0.04901646), np.float32(0.054894105), np.float32(0.04816483), np.float32(0.045492977), np.float32(0.050119936), np.float32(0.04858254), np.float32(0.045781605), np.float32(0.046577908), np.float32(0.05121656), np.float32(0.04557157), np.float32(0.04274076), np.float32(0.044498757), np.float32(0.04142487), np.float32(0.039513234), np.float32(0.036485896), np.float32(0.03663369), np.float32(0.035428666), np.float32(0.035495456), np.float32(0.034315493), np.float32(0.03583981), np.float32(0.037628815), np.float32(0.041861787), np.float32(0.04804892), np.float32(0.05750486), np.float32(0.061227582), np.float32(0.069738604), np.float32(0.08487533), np.float32(0.10758381), np.float32(0.110289454), np.float32(0.11934083), np.float32(0.14822735), np.float32(0.1664026), np.float32(0.19405462), np.float32(0.22786938), np.float32(0.19842622), np.float32(0.18856944), np.float32(0.18920861), np.float32(0.20681973), np.float32(0.23949651), np.float32(0.23912439), np.float32(0.24384417), np.float32(0.24384417), np.float32(0.24791504), np.float32(0.24552377), np.float32(0.25528264), np.float32(0.27705705), np.float32(0.26303062), np.float32(0.24384417), np.float32(0.190128), np.float32(0.16038685), np.float32(0.15068892), np.float32(0.12993996), np.float32(0.13220866), np.float32(0.12741853), np.float32(0.10780631), np.float32(0.10454696), np.float32(0.09879439), np.float32(0.10128288), np.float32(0.099328704), np.float32(0.094122335), np.float32(0.09393012), np.float32(0.093801714), np.float32(0.091653), np.float32(0.09178834), np.float32(0.10227782), np.float32(0.12932459), np.float32(0.11796903), np.float32(0.09717865), np.float32(0.095217004), np.float32(0.08179385), np.float32(0.07409655), np.float32(0.06571865), np.float32(0.056702673), np.float32(0.053386256), np.float32(0.049099322), np.float32(0.05051124), np.float32(0.04819237), np.float32(0.05180774), np.float32(0.055467892), np.float32(0.059810594), np.float32(0.06725303), np.float32(0.073999815), np.float32(0.0837602), np.float32(0.10161517), np.float32(0.123596996), np.float32(0.15320256), np.float32(0.18373103), np.float32(0.17227279), np.float32(0.1584334), np.float32(0.1352521), np.float32(0.12315074), np.float32(0.12701166), np.float32(0.13739853), np.float32(0.14097543), np.float32(0.16664574), np.float32(0.16773039), np.float32(0.19266927), np.float32(0.18208802), np.float32(0.20275934), np.float32(0.2171931), np.float32(0.24704486), np.float32(0.23989384), np.float32(0.24076006), np.float32(0.297321), np.float32(0.29994488), np.float32(0.33352485), np.float32(0.3588411), np.float32(0.3164624), np.float32(0.36763522), np.float32(0.3915444), np.float32(0.38257253), np.float32(0.36814997), np.float32(0.46991318), np.float32(0.49299234), np.float32(0.49324188), np.float32(0.51381546), np.float32(0.569965), np.float32(0.6112853), np.float32(0.66264766), np.float32(0.7674893), np.float32(0.76376635), np.float32(0.789876), np.float32(0.8826077), np.float32(0.8496321), np.float32(0.9024236), np.float32(0.9081002), np.float32(0.9074025), np.float32(0.9251347), np.float32(0.9442812), np.float32(0.94516426), np.float32(0.942836), np.float32(0.94095033), np.float32(0.9514625), np.float32(0.95427686), np.float32(0.95781904), np.float32(0.959305), np.float32(0.95942765), np.float32(0.9503352), np.float32(0.9438424), np.float32(0.9403333), np.float32(0.9388633), np.float32(0.9406453), np.float32(0.94215816), np.float32(0.938643), np.float32(0.9214516), np.float32(0.9104568), np.float32(0.9089382), np.float32(0.91257596), np.float32(0.926315), np.float32(0.91479284), np.float32(0.90532196), np.float32(0.918907), np.float32(0.913659), np.float32(0.9167839), np.float32(0.92585117), np.float32(0.9350147), np.float32(0.93815905), np.float32(0.94424313), np.float32(0.9429335), np.float32(0.93863815), np.float32(0.9357755), np.float32(0.9258984), np.float32(0.9129446), np.float32(0.8839788), np.float32(0.86400115), np.float32(0.8633262), np.float32(0.853518), np.float32(0.8381827), np.float32(0.8411597), np.float32(0.8551714), np.float32(0.8573181), np.float32(0.8873934), np.float32(0.88824445), np.float32(0.8944765), np.float32(0.8914816), np.float32(0.912825), np.float32(0.9428132), np.float32(0.9479704), np.float32(0.9566816), np.float32(0.9609196), np.float32(0.96670616), np.float32(0.97140056), np.float32(0.97339094), np.float32(0.976183), np.float32(0.9765862), np.float32(0.97566706), np.float32(0.97547215), np.float32(0.9741174), np.float32(0.97357845), np.float32(0.9752333), np.float32(0.9751747), np.float32(0.9744129), np.float32(0.97345793), np.float32(0.9731626), np.float32(0.972284), np.float32(0.97265315), np.float32(0.97420424), np.float32(0.9750152), np.float32(0.97477865), np.float32(0.97601277), np.float32(0.9766936), np.float32(0.97807467), np.float32(0.97888684), np.float32(0.9777885), np.float32(0.9783967), np.float32(0.9779986), np.float32(0.9783238), np.float32(0.97797525), np.float32(0.9778618), np.float32(0.9779394), np.float32(0.97768027), np.float32(0.9770458), np.float32(0.97670424), np.float32(0.97735023), np.float32(0.97661304), np.float32(0.97604376), np.float32(0.97632104), np.float32(0.9772676), np.float32(0.9772873), np.float32(0.9768247), np.float32(0.9771638), np.float32(0.9767791), np.float32(0.97666377), np.float32(0.9774894), np.float32(0.9768221), np.float32(0.9764336), np.float32(0.9766202), np.float32(0.9759715), np.float32(0.9765669), np.float32(0.97553116), np.float32(0.9742623), np.float32(0.97502047), np.float32(0.97275364), np.float32(0.97246414), np.float32(0.9727223), np.float32(0.9718062), np.float32(0.97210276), np.float32(0.9703006), np.float32(0.9714518), np.float32(0.96895796), np.float32(0.9688749), np.float32(0.9664296), np.float32(0.9651339), np.float32(0.96401626), np.float32(0.9609987), np.float32(0.95727056), np.float32(0.95069885), np.float32(0.94807327), np.float32(0.9450892), np.float32(0.94754016), np.float32(0.9501267), np.float32(0.9423699), np.float32(0.94330007), np.float32(0.9467803), np.float32(0.94625634), np.float32(0.9423422), np.float32(0.94652593), np.float32(0.94938916), np.float32(0.9486357), np.float32(0.9504724), np.float32(0.9515264), np.float32(0.95391613), np.float32(0.95808685), np.float32(0.9612768), np.float32(0.96298075), np.float32(0.9649343), np.float32(0.96770614), np.float32(0.96997), np.float32(0.97162086), np.float32(0.9726951), np.float32(0.9746381), np.float32(0.97528017), np.float32(0.9756117), np.float32(0.97614133), np.float32(0.9768217), np.float32(0.97785395), np.float32(0.976572), np.float32(0.97708195), np.float32(0.9774375), np.float32(0.97735524), np.float32(0.97687507), np.float32(0.9759671), np.float32(0.97661996), np.float32(0.976111), np.float32(0.9757699), np.float32(0.9773021), np.float32(0.97759515), np.float32(0.9776987), np.float32(0.9786725), np.float32(0.9790491), np.float32(0.9792286), np.float32(0.979727), np.float32(0.979548), np.float32(0.9798938), np.float32(0.97986263), np.float32(0.9797345), np.float32(0.9796633), np.float32(0.9798482), np.float32(0.9799809), np.float32(0.9794549), np.float32(0.9799412), np.float32(0.97954214), np.float32(0.9798685), np.float32(0.97976285), np.float32(0.980456), np.float32(0.98047996), np.float32(0.980716), np.float32(0.98000985), np.float32(0.98033386), np.float32(0.97934777), np.float32(0.97881204), np.float32(0.97897136), np.float32(0.9768474), np.float32(0.9755351), np.float32(0.9755608), np.float32(0.9753297), np.float32(0.97388464), np.float32(0.9727993), np.float32(0.97100127), np.float32(0.9706773), np.float32(0.96927166), np.float32(0.9688247), np.float32(0.966923), np.float32(0.967985), np.float32(0.96910614), np.float32(0.9667076), np.float32(0.96516955), np.float32(0.9576487), np.float32(0.95052636), np.float32(0.9530535), np.float32(0.94975334), np.float32(0.95154136), np.float32(0.94576293), np.float32(0.94877046), np.float32(0.94880134), np.float32(0.94547075), np.float32(0.95889825), np.float32(0.9628535), np.float32(0.9595984), np.float32(0.95931643), np.float32(0.96270955), np.float32(0.9606982), np.float32(0.9605431), np.float32(0.9614641), np.float32(0.96482474), np.float32(0.9663376), np.float32(0.96704715), np.float32(0.9673808), np.float32(0.96718365), np.float32(0.9665042), np.float32(0.96547645), np.float32(0.96439826), np.float32(0.96437854), np.float32(0.96406144), np.float32(0.9624302), np.float32(0.95738804), np.float32(0.95770377), np.float32(0.95662737), np.float32(0.95599407), np.float32(0.9475396), np.float32(0.935514), np.float32(0.93567145), np.float32(0.9376433), np.float32(0.9405551), np.float32(0.9403842), np.float32(0.9448625), np.float32(0.9426794), np.float32(0.9402606), np.float32(0.9331358), np.float32(0.9362903), np.float32(0.9400294), np.float32(0.9414979), np.float32(0.93929976), np.float32(0.9359862), np.float32(0.94412214), np.float32(0.94503033), np.float32(0.9457086), np.float32(0.94734323), np.float32(0.9506055), np.float32(0.95541275), np.float32(0.9558272), np.float32(0.9581371), np.float32(0.9583008), np.float32(0.9585564), np.float32(0.9597365), np.float32(0.959094), np.float32(0.95738953), np.float32(0.95445657), np.float32(0.9524364), np.float32(0.94977087), np.float32(0.93894416), np.float32(0.93851244), np.float32(0.93204474), np.float32(0.9356605), np.float32(0.93068826), np.float32(0.92798024), np.float32(0.9235707), np.float32(0.91544753), np.float32(0.9199846), np.float32(0.9128095), np.float32(0.91761935), np.float32(0.920009), np.float32(0.92945755), np.float32(0.9387625), np.float32(0.9369326), np.float32(0.940506), np.float32(0.9403974), np.float32(0.94738305), np.float32(0.9559896), np.float32(0.9564654), np.float32(0.9588508), np.float32(0.9581498), np.float32(0.96189713), np.float32(0.96576905), np.float32(0.96649617), np.float32(0.96702015), np.float32(0.9699931), np.float32(0.97087795), np.float32(0.974743), np.float32(0.9754347), np.float32(0.97584254), np.float32(0.9758094), np.float32(0.97447497), np.float32(0.97472227), np.float32(0.9740708), np.float32(0.9741193), np.float32(0.9729805), np.float32(0.9738338), np.float32(0.97397095), np.float32(0.9732795), np.float32(0.97325075), np.float32(0.97330314), np.float32(0.9717485), np.float32(0.9713966), np.float32(0.9683054), np.float32(0.9683165), np.float32(0.9643846), np.float32(0.958148), np.float32(0.95553726), np.float32(0.9559346), np.float32(0.9531725), np.float32(0.95135444), np.float32(0.9529515), np.float32(0.947988), np.float32(0.95154786), np.float32(0.951258), np.float32(0.9531382), np.float32(0.9500234), np.float32(0.949504), np.float32(0.95048845), np.float32(0.9458715), np.float32(0.9423208), np.float32(0.94001424), np.float32(0.9387331), np.float32(0.9372724), np.float32(0.9445769), np.float32(0.9482683), np.float32(0.9483249), np.float32(0.954039), np.float32(0.9549434), np.float32(0.9590158), np.float32(0.9610096), np.float32(0.961573), np.float32(0.9645359), np.float32(0.9662456), np.float32(0.96656334), np.float32(0.96607554), np.float32(0.9672673), np.float32(0.9694539), np.float32(0.97255415), np.float32(0.97032434), np.float32(0.97159654), np.float32(0.97088236), np.float32(0.97189504), np.float32(0.9716446), np.float32(0.97239447), np.float32(0.97369814), np.float32(0.9731616), np.float32(0.9730608), np.float32(0.9745029), np.float32(0.9722883), np.float32(0.97199833), np.float32(0.9724692), np.float32(0.9715621), np.float32(0.9708482), np.float32(0.96942407), np.float32(0.9667087), np.float32(0.95917183), np.float32(0.9510745), np.float32(0.94889826), np.float32(0.9355391), np.float32(0.92643553), np.float32(0.9172543), np.float32(0.9171817), np.float32(0.9084424), np.float32(0.92097855), np.float32(0.92959976), np.float32(0.92939687), np.float32(0.9253491), np.float32(0.9384041), np.float32(0.9406092), np.float32(0.9376368), np.float32(0.93759847), np.float32(0.93260825), np.float32(0.93621653), np.float32(0.9360155), np.float32(0.9320627), np.float32(0.93136644), np.float32(0.92141074), np.float32(0.9272636), np.float32(0.92201036), np.float32(0.9317578), np.float32(0.9285788), np.float32(0.91172683), np.float32(0.9002341), np.float32(0.8991253), np.float32(0.9102583), np.float32(0.9060005), np.float32(0.90900606), np.float32(0.90271866), np.float32(0.9140509), np.float32(0.90400463), np.float32(0.9025542), np.float32(0.91431713), np.float32(0.92169976), np.float32(0.93136996), np.float32(0.92684346), np.float32(0.9206072), np.float32(0.93344045), np.float32(0.9366515), np.float32(0.9216882), np.float32(0.91751665), np.float32(0.9210443), np.float32(0.9146827), np.float32(0.9246591), np.float32(0.92513573), np.float32(0.9288576), np.float32(0.9183339), np.float32(0.92445403), np.float32(0.94724643), np.float32(0.95434546), np.float32(0.9641339), np.float32(0.9673287), np.float32(0.96799), np.float32(0.96974754), np.float32(0.9711681), np.float32(0.9710354), np.float32(0.97064316), np.float32(0.9729206), np.float32(0.9716177), np.float32(0.9746225), np.float32(0.9754292), np.float32(0.97641414), np.float32(0.9763332), np.float32(0.9780939), np.float32(0.97898006), np.float32(0.97885877), np.float32(0.9785865), np.float32(0.97898084), np.float32(0.9799462), np.float32(0.9802713), np.float32(0.98123014), np.float32(0.9819016), np.float32(0.9808795), np.float32(0.9813741), np.float32(0.98124206), np.float32(0.9810372), np.float32(0.98159444), np.float32(0.9812934), np.float32(0.980945), np.float32(0.9812572), np.float32(0.9817145), np.float32(0.98131716), np.float32(0.9808503), np.float32(0.98057944), np.float32(0.97965235), np.float32(0.9795894), np.float32(0.9786742), np.float32(0.97684366), np.float32(0.97587514), np.float32(0.9731775), np.float32(0.9741445), np.float32(0.9717772), np.float32(0.971193), np.float32(0.9711935), np.float32(0.9709862), np.float32(0.9709329), np.float32(0.9702711), np.float32(0.9686775), np.float32(0.9645519), np.float32(0.96226645), np.float32(0.9599284), np.float32(0.9575973), np.float32(0.95704985), np.float32(0.954245), np.float32(0.9594827), np.float32(0.95198846), np.float32(0.94236803), np.float32(0.931031), np.float32(0.91931987), np.float32(0.8956705), np.float32(0.8845), np.float32(0.8819176), np.float32(0.8524958), np.float32(0.8073796), np.float32(0.7935759), np.float32(0.7729812), np.float32(0.75716585), np.float32(0.7138061), np.float32(0.71606016), np.float32(0.6835706), np.float32(0.6682334), np.float32(0.62847155), np.float32(0.60734844), np.float32(0.59279), np.float32(0.60327023), np.float32(0.64302737), np.float32(0.58790874), np.float32(0.4633557), np.float32(0.5251525), np.float32(0.61840624), np.float32(0.5545221), np.float32(0.53252137), np.float32(0.6057881), np.float32(0.6025063), np.float32(0.6055369), np.float32(0.5579938), np.float32(0.707454), np.float32(0.68982327), np.float32(0.7302506), np.float32(0.772561), np.float32(0.76279527), np.float32(0.777303), np.float32(0.8013827), np.float32(0.8127001), np.float32(0.82398933), np.float32(0.79516083), np.float32(0.79668313), np.float32(0.84149873), np.float32(0.862244), np.float32(0.89535254), np.float32(0.886632), np.float32(0.89569765), np.float32(0.88227427), np.float32(0.8536386), np.float32(0.8665477), np.float32(0.8680044), np.float32(0.863053), np.float32(0.8858584), np.float32(0.86182505), np.float32(0.8491425), np.float32(0.8325489), np.float32(0.859615), np.float32(0.8622868), np.float32(0.8738839), np.float32(0.8558847), np.float32(0.8394103), np.float32(0.81800896), np.float32(0.8328111), np.float32(0.87009853), np.float32(0.8398096), np.float32(0.83544266), np.float32(0.8711241), np.float32(0.8470894), np.float32(0.85363054), np.float32(0.9056654), np.float32(0.9037301), np.float32(0.91079414), np.float32(0.92144847), np.float32(0.9328384), np.float32(0.9422261), np.float32(0.94656664), np.float32(0.9469853), np.float32(0.9451352), np.float32(0.9386295), np.float32(0.94485855), np.float32(0.95291835), np.float32(0.9406548), np.float32(0.95176107), np.float32(0.9515459), np.float32(0.95273024), np.float32(0.9529819), np.float32(0.95461327), np.float32(0.9550065), np.float32(0.9560216), np.float32(0.95467067), np.float32(0.9484127), np.float32(0.94751096), np.float32(0.94271636), np.float32(0.9338794), np.float32(0.9287992), np.float32(0.91711), np.float32(0.90437794), np.float32(0.88833636), np.float32(0.89191663), np.float32(0.90572405), np.float32(0.8945918), np.float32(0.9015311), np.float32(0.9037496), np.float32(0.89525485), np.float32(0.89357024), np.float32(0.8864198), np.float32(0.871735), np.float32(0.80214334), np.float32(0.7600219), np.float32(0.7461383), np.float32(0.70088017), np.float32(0.75383687), np.float32(0.70508033), np.float32(0.7898392), np.float32(0.8997873), np.float32(0.8992476), np.float32(0.8867708), np.float32(0.8654508), np.float32(0.8578316), np.float32(0.85146433), np.float32(0.85615957), np.float32(0.19321783), np.float32(0.21902414), np.float32(0.279824), np.float32(0.3110227), np.float32(0.3776551), np.float32(0.38466585), np.float32(0.4893324), np.float32(0.5674674), np.float32(0.7449357), np.float32(0.87176824), np.float32(0.8809085), np.float32(0.90307784), np.float32(0.9248254), np.float32(0.9351719), np.float32(0.93951434), np.float32(0.9422339), np.float32(0.9495908), np.float32(0.9587687), np.float32(0.9593375), np.float32(0.9633), np.float32(0.9667613), np.float32(0.9704264), np.float32(0.97167337), np.float32(0.97350323), np.float32(0.9753318), np.float32(0.9768719), np.float32(0.9773452), np.float32(0.9794134), np.float32(0.98105043), np.float32(0.9826833), np.float32(0.9831268), np.float32(0.98385555), np.float32(0.98173505), np.float32(0.98097587), np.float32(0.9808317), np.float32(0.9800442), np.float32(0.978937), np.float32(0.9783146), np.float32(0.9785913), np.float32(0.9754204), np.float32(0.97734183), np.float32(0.9770901), np.float32(0.9788492), np.float32(0.9793784), np.float32(0.9818248), np.float32(0.9801911), np.float32(0.9793162), np.float32(0.97998387), np.float32(0.9810387), np.float32(0.9813958), np.float32(0.9797014), np.float32(0.97925), np.float32(0.980371), np.float32(0.97899526), np.float32(0.97902167), np.float32(0.9827322), np.float32(0.9833698), np.float32(0.98251617), np.float32(0.981689), np.float32(0.9814229), np.float32(0.98283076), np.float32(0.9840603), np.float32(0.9852144), np.float32(0.9854981), np.float32(0.98631734), np.float32(0.98731846), np.float32(0.98765266), np.float32(0.9880988), np.float32(0.9882598), np.float32(0.9889253), np.float32(0.9890753), np.float32(0.9887179), np.float32(0.9889858), np.float32(0.98907286), np.float32(0.9892903), np.float32(0.9894713), np.float32(0.9888348), np.float32(0.9887754), np.float32(0.9897035), np.float32(0.9890569), np.float32(0.98941153), np.float32(0.98827654), np.float32(0.98841), np.float32(0.9865155), np.float32(0.9841925), np.float32(0.9822536), np.float32(0.98237073), np.float32(0.97873324), np.float32(0.96863383), np.float32(0.97395545), np.float32(0.95556307), np.float32(0.9474904), np.float32(0.946445), np.float32(0.93749636), np.float32(0.92279154), np.float32(0.9126198), np.float32(0.8938845), np.float32(0.88351154), np.float32(0.86450475), np.float32(0.86153466), np.float32(0.8089572), np.float32(0.7746697), np.float32(0.704159), np.float32(0.71987015), np.float32(0.6891699), np.float32(0.63084126), np.float32(0.56702757), np.float32(0.52876014), np.float32(0.48450047), np.float32(0.45157474), np.float32(0.38466594), np.float32(0.46901503), np.float32(0.4012744), np.float32(0.35330093), np.float32(0.2906866), np.float32(0.22860387), np.float32(0.18893248), np.float32(0.17496589), np.float32(0.10580104), np.float32(0.10603217), np.float32(0.07527381), np.float32(0.073345095), np.float32(0.08655294), np.float32(0.07235731), np.float32(0.070185244), np.float32(0.060587186), np.float32(0.057625692), np.float32(0.052720726), np.float32(0.041026305), np.float32(0.032665517), np.float32(0.032778908), np.float32(0.030769888), np.float32(0.023559082), np.float32(0.02219909), np.float32(0.021856202), np.float32(0.022020955), np.float32(0.023985242), np.float32(0.027012497), np.float32(0.026864583), np.float32(0.034493357), np.float32(0.04170303), np.float32(0.050428044), np.float32(0.065164834), np.float32(0.0830211), np.float32(0.08358263), np.float32(0.0852896), np.float32(0.08923728), np.float32(0.09854967), np.float32(0.11162269), np.float32(0.11664674), np.float32(0.12874717), np.float32(0.12724988), np.float32(0.14419062), np.float32(0.17761599), np.float32(0.15752533), np.float32(0.17840782), np.float32(0.16970217), np.float32(0.2041579), np.float32(0.17402564), np.float32(0.16548699), np.float32(0.15825126), np.float32(0.16300038), np.float32(0.14588073), np.float32(0.12884705), np.float32(0.12725544), np.float32(0.13239565), np.float32(0.124658555), np.float32(0.11693904), np.float32(0.115747765), np.float32(0.11816382), np.float32(0.10468169), np.float32(0.09836386), np.float32(0.08089052), np.float32(0.06429006), np.float32(0.056566987), np.float32(0.049423374), np.float32(0.046543848), np.float32(0.045430165), np.float32(0.053256206), np.float32(0.05435517), np.float32(0.059885956), np.float32(0.05895423), np.float32(0.07053539), np.float32(0.080662824), np.float32(0.08048886), np.float32(0.09235037), np.float32(0.09936431), np.float32(0.1197291), np.float32(0.114241734), np.float32(0.10304296), np.float32(0.09777286), np.float32(0.094728045), np.float32(0.10040011), np.float32(0.091475345), np.float32(0.087636076), np.float32(0.09266207), np.float32(0.100268215), np.float32(0.098420754), np.float32(0.11335655), np.float32(0.14864065), np.float32(0.15027398), np.float32(0.13696383), np.float32(0.12212631), np.float32(0.11714582), np.float32(0.11415199), np.float32(0.106982596), np.float32(0.10954413), np.float32(0.10699825), np.float32(0.1041931), np.float32(0.09936645), np.float32(0.09798519), np.float32(0.094929956), np.float32(0.087544225), np.float32(0.091631606), np.float32(0.102587625), np.float32(0.10778606), np.float32(0.110390745), np.float32(0.119331755), np.float32(0.13682659), np.float32(0.14032663), np.float32(0.14811468), np.float32(0.16599356), np.float32(0.1574997), np.float32(0.13982023), np.float32(0.12763202), np.float32(0.13487114), np.float32(0.118637204), np.float32(0.09626413), np.float32(0.08848768), np.float32(0.08775557), np.float32(0.07477194), np.float32(0.06642749), np.float32(0.07476775), np.float32(0.076656714), np.float32(0.06355591), np.float32(0.059950784), np.float32(0.058465), np.float32(0.058095433), np.float32(0.055146664), np.float32(0.044485882), np.float32(0.036360513), np.float32(0.040690124), np.float32(0.04522604), np.float32(0.03673594), np.float32(0.035051886), np.float32(0.037573468), np.float32(0.04096679), np.float32(0.039708585), np.float32(0.044351462), np.float32(0.057354014), np.float32(0.06568115), np.float32(0.06576558), np.float32(0.0756495), np.float32(0.08015467), np.float32(0.078311644), np.float32(0.082229935), np.float32(0.08137485), np.float32(0.080421396), np.float32(0.074086614), np.float32(0.078797445), np.float32(0.085558474), np.float32(0.08360223), np.float32(0.082326435), np.float32(0.08510957), np.float32(0.08715956), np.float32(0.08921182), np.float32(0.08711019), np.float32(0.104117416), np.float32(0.12311614), np.float32(0.11879116), np.float32(0.11261564), np.float32(0.11187352), np.float32(0.11165488), np.float32(0.11317212), np.float32(0.117218584), np.float32(0.11524219), np.float32(0.1126337), np.float32(0.12964106), np.float32(0.12799998), np.float32(0.12397703), np.float32(0.138622), np.float32(0.14998657), np.float32(0.15751368), np.float32(0.15157759), np.float32(0.15723267), np.float32(0.1686141), np.float32(0.16335158), np.float32(0.16857968), np.float32(0.17291881), np.float32(0.19723856), np.float32(0.21782987), np.float32(0.24488683), np.float32(0.24156782), np.float32(0.23483382), np.float32(0.25108957), np.float32(0.282187), np.float32(0.2810567), np.float32(0.2745518), np.float32(0.28270367), np.float32(0.35728893), np.float32(0.4050745), np.float32(0.44077966), np.float32(0.45046443), np.float32(0.51717246), np.float32(0.47068128), np.float32(0.39717975), np.float32(0.41677567), np.float32(0.4262585), np.float32(0.42606702), np.float32(0.3604905), np.float32(0.35136124), np.float32(0.37197173), np.float32(0.34339184), np.float32(0.29218084), np.float32(0.32095513), np.float32(0.2786634), np.float32(0.30815068), np.float32(0.31794277), np.float32(0.33100623), np.float32(0.32137346), np.float32(0.35127032), np.float32(0.34851998), np.float32(0.35308775), np.float32(0.38473174), np.float32(0.3537891), np.float32(0.37727734), np.float32(0.40509233), np.float32(0.37657142), np.float32(0.36103687), np.float32(0.34119162), np.float32(0.3795496), np.float32(0.35213998), np.float32(0.42011848), np.float32(0.41739452), np.float32(0.39057946), np.float32(0.42362928), np.float32(0.37301883), np.float32(0.37543234), np.float32(0.3007893), np.float32(0.26584873), np.float32(0.3026543), np.float32(0.25158557), np.float32(0.23707493), np.float32(0.17122015), np.float32(0.19560333), np.float32(0.17335838), np.float32(0.17324968), np.float32(0.14677149), np.float32(0.14552543), np.float32(0.14945954), np.float32(0.12528574), np.float32(0.11561951), np.float32(0.10594531), np.float32(0.1005852), np.float32(0.09360257), np.float32(0.08092071), np.float32(0.09611454), np.float32(0.094344676), np.float32(0.099927366), np.float32(0.11101646), np.float32(0.14009653), np.float32(0.1648707), np.float32(0.16241461), np.float32(0.17255999), np.float32(0.17154633), np.float32(0.17034815), np.float32(0.16087237), np.float32(0.1607977), np.float32(0.17111056), np.float32(0.16078897), np.float32(0.1563055), np.float32(0.16077828), np.float32(0.15756108), np.float32(0.14337301), np.float32(0.15293285), np.float32(0.16188948), np.float32(0.16550122), np.float32(0.17096229), np.float32(0.18414281), np.float32(0.18034366), np.float32(0.18886234), np.float32(0.22284198), np.float32(0.30601054), np.float32(0.32387432), np.float32(0.37286428), np.float32(0.4127675), np.float32(0.4640949), np.float32(0.48857945), np.float32(0.5443981), np.float32(0.61434), np.float32(0.6727699), np.float32(0.68903893), np.float32(0.7244268), np.float32(0.7597102), np.float32(0.7951833), np.float32(0.8163876), np.float32(0.8553477), np.float32(0.88506454), np.float32(0.90770996), np.float32(0.92515165), np.float32(0.94356173), np.float32(0.9462982), np.float32(0.95440847), np.float32(0.9612972), np.float32(0.96532524), np.float32(0.96351784), np.float32(0.9584759), np.float32(0.9550813), np.float32(0.9529612), np.float32(0.9542446)], 'MRGADLPGGCTADASQTPSTHRSGWLGASVPAARRLGAPLLGRCSPQSLPPPGSRAAGRRPPPSRSRAARPRPSGLPTPRAARAPDAGAVLAEPGAAPRGEMSFFGFGQSVEVDILLNDAESRKRAEHKTEDGKKEKYFLFYDGETVSGKVSLALKNPNKRLEHQGIKIEFIGQIELYYDRGNHHEFVSLVKDLARPGEITQSQAFDFEFTHVEKPYESYTGQNVKLRYFLRATISRRLNDVVKEMDIVVHTLSTYPELNSSIKMEVGIEDCLHIEFEYNKSKYHLKDVIVGKIYFLLVRIKIKHMEIDIIKRETTGTGPNVYHENDTIAKYEIMDGAPVRGESIPIRLFLAGYELTPTMRDINKKFSVRYYLNLVLIDEEERRYFKQQEVVLWRKGDIVRKSMSHQAAIASQRFEGTTSLASMGLNEEQKEFQKVAFDFAAREMAPNMAEWDQKELFPVDMMRKAAQLGFGGVYVRTDVGGSGLSRLDTSVIFEALATGCTSTTAYMSIHNMCAWMIDSFGNEDQRHKFCPPLCTMEKFASYCLTEPGSGSDAASLLTSAKRQGDQYVLNGSKAFISGAGEADIYVVMCRTGGPGPKGISCILVEKGTPGLSFGKKEKKVSDDWAGSNSSYETLPVARPTLVVF': [np.float32(0.979541), np.float32(0.9820455), np.float32(0.98212516), np.float32(0.9826533), np.float32(0.9824828), np.float32(0.983316), np.float32(0.9832839), np.float32(0.98383856), np.float32(0.9841346), np.float32(0.9839625), np.float32(0.9843327), np.float32(0.9835988), np.float32(0.9834452), np.float32(0.9826958), np.float32(0.9828164), np.float32(0.98300964), np.float32(0.9831939), np.float32(0.98248005), np.float32(0.98242074), np.float32(0.98170507), np.float32(0.98208904), np.float32(0.9821655), np.float32(0.98274267), np.float32(0.98293704), np.float32(0.98388934), np.float32(0.9834145), np.float32(0.9836664), np.float32(0.9834826), np.float32(0.98394275), np.float32(0.98465043), np.float32(0.9848927), np.float32(0.9857164), np.float32(0.98586535), np.float32(0.9859854), np.float32(0.9856206), np.float32(0.9860931), np.float32(0.9866024), np.float32(0.9863863), np.float32(0.986524), np.float32(0.9869708), np.float32(0.9869119), np.float32(0.986881), np.float32(0.98689216), np.float32(0.9875702), np.float32(0.98777276), np.float32(0.9884654), np.float32(0.988627), np.float32(0.98878306), np.float32(0.98893344), np.float32(0.9892741), np.float32(0.98928666), np.float32(0.9893674), np.float32(0.98914486), np.float32(0.9892509), np.float32(0.98908305), np.float32(0.9889549), np.float32(0.9890855), np.float32(0.9893106), np.float32(0.9893539), np.float32(0.98922217), np.float32(0.98917294), np.float32(0.98910195), np.float32(0.98907185), np.float32(0.98911566), np.float32(0.98889214), np.float32(0.9888813), np.float32(0.98880565), np.float32(0.98847777), np.float32(0.98860234), np.float32(0.98844135), np.float32(0.9884151), np.float32(0.98860776), np.float32(0.9882372), np.float32(0.9884116), np.float32(0.98823917), np.float32(0.98819005), np.float32(0.98784107), np.float32(0.9872175), np.float32(0.9867634), np.float32(0.98612857), np.float32(0.9855136), np.float32(0.9848872), np.float32(0.98458415), np.float32(0.9831473), np.float32(0.9819896), np.float32(0.98061085), np.float32(0.98016137), np.float32(0.9770836), np.float32(0.9685329), np.float32(0.9589989), np.float32(0.94278294), np.float32(0.9257768), np.float32(0.90973854), np.float32(0.88497543), np.float32(0.8713413), np.float32(0.8554929), np.float32(0.83956075), np.float32(0.8172165), np.float32(0.79589987), np.float32(0.75538653), np.float32(0.7130417), np.float32(0.631328), np.float32(0.5798047), np.float32(0.51180595), np.float32(0.45607582), np.float32(0.37093532), np.float32(0.35671678), np.float32(0.3437778), np.float32(0.24881695), np.float32(0.23326243), np.float32(0.20379068), np.float32(0.19127597), np.float32(0.19357905), np.float32(0.19609949), np.float32(0.19891068), np.float32(0.20608781), np.float32(0.20805453), np.float32(0.20788787), np.float32(0.21821839), np.float32(0.23533346), np.float32(0.26475248), np.float32(0.25653058), np.float32(0.27751046), np.float32(0.32154697), np.float32(0.28113365), np.float32(0.25884953), np.float32(0.265444), np.float32(0.29453272), np.float32(0.30082378), np.float32(0.3314693), np.float32(0.28926358), np.float32(0.27774188), np.float32(0.26688567), np.float32(0.25778806), np.float32(0.24664646), np.float32(0.23263976), np.float32(0.20560336), np.float32(0.18604639), np.float32(0.1750578), np.float32(0.14175193), np.float32(0.12781823), np.float32(0.11018836), np.float32(0.10862366), np.float32(0.09173015), np.float32(0.088723265), np.float32(0.08149293), np.float32(0.075776525), np.float32(0.07164817), np.float32(0.073960565), np.float32(0.08025173), np.float32(0.08575903), np.float32(0.101322286), np.float32(0.10879198), np.float32(0.114416376), np.float32(0.12363574), np.float32(0.11681325), np.float32(0.11732817), np.float32(0.109519176), np.float32(0.10638687), np.float32(0.103568), np.float32(0.097167626), np.float32(0.09564299), np.float32(0.09042329), np.float32(0.089266695), np.float32(0.08739061), np.float32(0.08148559), np.float32(0.07744143), np.float32(0.07484758), np.float32(0.07302125), np.float32(0.07990093), np.float32(0.081393756), np.float32(0.0796823), np.float32(0.07464813), np.float32(0.0705237), np.float32(0.07382422), np.float32(0.062012013), np.float32(0.05216372), np.float32(0.048019875), np.float32(0.043528724), np.float32(0.043237507), np.float32(0.04399885), np.float32(0.049060542), np.float32(0.04436735), np.float32(0.048593976), np.float32(0.058121845), np.float32(0.06396811), np.float32(0.07370604), np.float32(0.08890334), np.float32(0.08913088), np.float32(0.092471585), np.float32(0.10328309), np.float32(0.10998629), np.float32(0.110834375), np.float32(0.10206469), np.float32(0.09339927), np.float32(0.09516495), np.float32(0.094869666), np.float32(0.086540766), np.float32(0.08444531), np.float32(0.09687921), np.float32(0.10911201), np.float32(0.10801848), np.float32(0.12509753), np.float32(0.13832448), np.float32(0.13098937), np.float32(0.13483337), np.float32(0.14951846), np.float32(0.1558321), np.float32(0.14660354), np.float32(0.14686821), np.float32(0.14076693), np.float32(0.13316704), np.float32(0.14133707), np.float32(0.13407357), np.float32(0.13384134), np.float32(0.12015816), np.float32(0.110433996), np.float32(0.10913959), np.float32(0.10289659), np.float32(0.090950295), np.float32(0.09020136), np.float32(0.08914087), np.float32(0.08842414), np.float32(0.07966473), np.float32(0.07614839), np.float32(0.08333001), np.float32(0.08413927), np.float32(0.06985839), np.float32(0.07103027), np.float32(0.07308876), np.float32(0.06132683), np.float32(0.05692194), np.float32(0.062845714), np.float32(0.062192906), np.float32(0.05507545), np.float32(0.05660899), np.float32(0.05418827), np.float32(0.052952927), np.float32(0.04835912), np.float32(0.054920126), np.float32(0.05224436), np.float32(0.05344133), np.float32(0.058312222), np.float32(0.06920637), np.float32(0.071475886), np.float32(0.08423889), np.float32(0.09930245), np.float32(0.10390849), np.float32(0.10564226), np.float32(0.1019094), np.float32(0.09772362), np.float32(0.0949504), np.float32(0.09781363), np.float32(0.093381085), np.float32(0.106495984), np.float32(0.10955154), np.float32(0.09858038), np.float32(0.08993022), np.float32(0.10599694), np.float32(0.098672666), np.float32(0.09202374), np.float32(0.091224805), np.float32(0.103383996), np.float32(0.09357886), np.float32(0.09598226), np.float32(0.092974216), np.float32(0.09131717), np.float32(0.08825986), np.float32(0.09322814), np.float32(0.09259181), np.float32(0.087453), np.float32(0.09863273), np.float32(0.0942007), np.float32(0.096306056), np.float32(0.08718876), np.float32(0.09433313), np.float32(0.08895092), np.float32(0.08206468), np.float32(0.07581963), np.float32(0.0739531), np.float32(0.07344219), np.float32(0.07846401), np.float32(0.06874863), np.float32(0.06713411), np.float32(0.06528097), np.float32(0.06546517), np.float32(0.059957713), np.float32(0.06177553), np.float32(0.061789487), np.float32(0.062644064), np.float32(0.064020246), np.float32(0.058059447), np.float32(0.055422556), np.float32(0.05055659), np.float32(0.04734947), np.float32(0.046549287), np.float32(0.044113126), np.float32(0.0447023), np.float32(0.045327686), np.float32(0.041395303), np.float32(0.045273114), np.float32(0.05160554), np.float32(0.05914641), np.float32(0.064860605), np.float32(0.07443781), np.float32(0.0796793), np.float32(0.09704459), np.float32(0.10736367), np.float32(0.12199519), np.float32(0.15099038), np.float32(0.17598867), np.float32(0.23642258), np.float32(0.2646217), np.float32(0.28347147), np.float32(0.28668606), np.float32(0.2860118), np.float32(0.2740276), np.float32(0.26322627), np.float32(0.26976302), np.float32(0.2740056), np.float32(0.2756149), np.float32(0.28687382), np.float32(0.30034783), np.float32(0.31665006), np.float32(0.31263596), np.float32(0.2968927), np.float32(0.2716216), np.float32(0.26161167), np.float32(0.24382956), np.float32(0.25678322), np.float32(0.2126365), np.float32(0.21006963), np.float32(0.20105878), np.float32(0.1727289), np.float32(0.16848888), np.float32(0.1629), np.float32(0.15503561), np.float32(0.12956715), np.float32(0.10874071), np.float32(0.09103316), np.float32(0.09196632), np.float32(0.090605475), np.float32(0.08839721), np.float32(0.081693284), np.float32(0.081523396), np.float32(0.07794212), np.float32(0.07830568), np.float32(0.079228625), np.float32(0.06814039), np.float32(0.06919762), np.float32(0.074476734), np.float32(0.068224914), np.float32(0.06689656), np.float32(0.06123269), np.float32(0.061542492), np.float32(0.05383922), np.float32(0.05102152), np.float32(0.05392571), np.float32(0.055731025), np.float32(0.05774675), np.float32(0.055467326), np.float32(0.053857483), np.float32(0.05496972), np.float32(0.054171838), np.float32(0.04979842), np.float32(0.047862563), np.float32(0.04582232), np.float32(0.04499308), np.float32(0.050652966), np.float32(0.055472773), np.float32(0.056185678), np.float32(0.058240615), np.float32(0.06447289), np.float32(0.061343502), np.float32(0.056025334), np.float32(0.0632654), np.float32(0.06904622), np.float32(0.06753228), np.float32(0.064911425), np.float32(0.06781645), np.float32(0.06452965), np.float32(0.0638977), np.float32(0.060421973), np.float32(0.06649621), np.float32(0.077155344), np.float32(0.08294541), np.float32(0.08776135), np.float32(0.087724425), np.float32(0.092153706), np.float32(0.09567626), np.float32(0.10672539), np.float32(0.10645301), np.float32(0.10313834), np.float32(0.1011426), np.float32(0.10089757), np.float32(0.09841136), np.float32(0.09167315), np.float32(0.092500895), np.float32(0.092560396), np.float32(0.08295614), np.float32(0.07897561), np.float32(0.08523666), np.float32(0.094025455), np.float32(0.09047261), np.float32(0.1045604), np.float32(0.11281734), np.float32(0.123328716), np.float32(0.12430673), np.float32(0.12631056), np.float32(0.12145864), np.float32(0.11913689), np.float32(0.12521055), np.float32(0.14488369), np.float32(0.14859618), np.float32(0.15923515), np.float32(0.18986462), np.float32(0.20975669), np.float32(0.20640303), np.float32(0.2011828), np.float32(0.20836222), np.float32(0.22643708), np.float32(0.21191993), np.float32(0.19888479), np.float32(0.21519327), np.float32(0.20167324), np.float32(0.1761783), np.float32(0.17574422), np.float32(0.17481464), np.float32(0.16857775), np.float32(0.1504841), np.float32(0.14294265), np.float32(0.14739542), np.float32(0.1561267), np.float32(0.13954054), np.float32(0.12741408), np.float32(0.11933861), np.float32(0.123664305), np.float32(0.11770339), np.float32(0.12555437), np.float32(0.12957145), np.float32(0.122173294), np.float32(0.12580152), np.float32(0.1196891), np.float32(0.12258094), np.float32(0.1131964), np.float32(0.1326674), np.float32(0.13128364), np.float32(0.11965359), np.float32(0.113013335), np.float32(0.13419607), np.float32(0.13202992), np.float32(0.1181896), np.float32(0.11973132), np.float32(0.12748753), np.float32(0.12558259), np.float32(0.113884345), np.float32(0.1185169), np.float32(0.11673309), np.float32(0.12558442), np.float32(0.10939577), np.float32(0.09877736), np.float32(0.09832566), np.float32(0.08639333), np.float32(0.070540726), np.float32(0.071640566), np.float32(0.06623312), np.float32(0.052248135), np.float32(0.043453168), np.float32(0.040828932), np.float32(0.037708897), np.float32(0.03837448), np.float32(0.046343517), np.float32(0.04496158), np.float32(0.041436147), np.float32(0.040498286), np.float32(0.043594565), np.float32(0.03993739), np.float32(0.041306198), np.float32(0.03978484), np.float32(0.044887107), np.float32(0.03703791), np.float32(0.035115495), np.float32(0.03156905), np.float32(0.03349417), np.float32(0.026407547), np.float32(0.023223534), np.float32(0.023706548), np.float32(0.028976833), np.float32(0.034672186), np.float32(0.031073412), np.float32(0.03533141), np.float32(0.03334523), np.float32(0.033591673), np.float32(0.033696186), np.float32(0.029560184), np.float32(0.029493306), np.float32(0.029048746), np.float32(0.029933216), np.float32(0.028301824), np.float32(0.027115759), np.float32(0.02712501), np.float32(0.023705347), np.float32(0.023849778), np.float32(0.023064205), np.float32(0.022016488), np.float32(0.022635385), np.float32(0.022639742), np.float32(0.021717869), np.float32(0.02432142), np.float32(0.025368134), np.float32(0.026462624), np.float32(0.028162526), np.float32(0.03195188), np.float32(0.03824223), np.float32(0.03902015), np.float32(0.040699292), np.float32(0.042880908), np.float32(0.046890497), np.float32(0.047679145), np.float32(0.05079391), np.float32(0.0551835), np.float32(0.057498306), np.float32(0.05858403), np.float32(0.055625502), np.float32(0.058085933), np.float32(0.06232017), np.float32(0.07023541), np.float32(0.07356042), np.float32(0.0756239), np.float32(0.076071896), np.float32(0.08757376), np.float32(0.07744599), np.float32(0.07228853), np.float32(0.07552091), np.float32(0.07601951), np.float32(0.073751494), np.float32(0.07264599), np.float32(0.07963991), np.float32(0.08474064), np.float32(0.08093554), np.float32(0.08392546), np.float32(0.08550745), np.float32(0.07981416), np.float32(0.087762184), np.float32(0.08961203), np.float32(0.08792627), np.float32(0.08130136), np.float32(0.09157596), np.float32(0.08855186), np.float32(0.0947919), np.float32(0.092723496), np.float32(0.110413626), np.float32(0.1545988), np.float32(0.15675911), np.float32(0.17422003), np.float32(0.20813687), np.float32(0.2141263), np.float32(0.23772946), np.float32(0.20411807), np.float32(0.19944927), np.float32(0.17692852), np.float32(0.15630507), np.float32(0.1395232), np.float32(0.13576175), np.float32(0.089525), np.float32(0.07076102), np.float32(0.06896556), np.float32(0.07645178), np.float32(0.07996151), np.float32(0.08995686), np.float32(0.106735595), np.float32(0.10774235), np.float32(0.10573132), np.float32(0.09777595), np.float32(0.079831935), np.float32(0.059583746), np.float32(0.050391387), np.float32(0.04415706), np.float32(0.036576323), np.float32(0.035239365), np.float32(0.03732357), np.float32(0.044252876), np.float32(0.05238861), np.float32(0.05544243), np.float32(0.057890177), np.float32(0.066482194), np.float32(0.07412645), np.float32(0.07228896), np.float32(0.06763793), np.float32(0.06249459), np.float32(0.056383044), np.float32(0.052523207), np.float32(0.049162813), np.float32(0.050310202), np.float32(0.04260689), np.float32(0.04290799), np.float32(0.044295564), np.float32(0.05090133), np.float32(0.059305403), np.float32(0.067365006), np.float32(0.07672476), np.float32(0.0835368), np.float32(0.09282349), np.float32(0.103015676), np.float32(0.1213532), np.float32(0.1299838), np.float32(0.13202123), np.float32(0.13133264), np.float32(0.13677455), np.float32(0.13837007), np.float32(0.13161534), np.float32(0.13672186), np.float32(0.16260111), np.float32(0.16955414), np.float32(0.29460475), np.float32(0.3092326), np.float32(0.32291266), np.float32(0.34888968), np.float32(0.36664158), np.float32(0.42844576), np.float32(0.50500935), np.float32(0.5359895), np.float32(0.5085542), np.float32(0.46994644), np.float32(0.46982968), np.float32(0.52063924), np.float32(0.50897723), np.float32(0.537158), np.float32(0.45303342), np.float32(0.40596482), np.float32(0.35882914), np.float32(0.38278732), np.float32(0.31667832), np.float32(0.34689122), np.float32(0.39476827), np.float32(0.6774498), np.float32(0.7213664), np.float32(0.44494298), np.float32(0.5713704), np.float32(0.37270564), np.float32(0.35425383), np.float32(0.25284228), np.float32(0.2626994), np.float32(0.26286724), np.float32(0.32530147)], 'MSGGGVRVSIPSNARKTIQNIKEIAGNHSDEEIYAMLKECSMDPNETAQKLLSQDPFHEVKRKRDRKKENAHNRESGDSRWRSGSQGRVSRGSRTIFSPRRTAHDTGGGRNSAAGRDNGISHAAEKGTGSSLSASEEKSKETTASASLSAVVANGPTGVVSGNSSATHASNLPTGSDQHEVAPSPIGVNNVGKEVSRIDVDNTPTIAFGTGDTCKESVPSSSNSSMSVTPASSSTVCFSLSDPVLIPSNELHPPGTVGAIKREVGIHRTAGESNAVIPSEKSASEIGLPFMQGKLPSKNQGVGKNQLSESSQPSSASIQGGSSGSRPSSNYSSRSQQIGPQKVGSNKEWKPKSTNPNVAQESGTAGLSAISNIPLEASGHSQPSSGVFDSEEATAKLQKKLEELHLPQRQNVIIPHHIHVPESERTKLSFGSFDASFGVPSCHVSPPESDKSSTPVSETSQVIEESVEEQAQSKQNTLLTAEEGNYPDHPQSPSHVPGKLSAEGDVSSNAVPDYESKQEAALLSGGHQYSVVHTSPSYSFGFVPPMLGSQIAPFENSESQARDVSRLPSFVVQQPFDPTSYYAQFYRSSADSDGHVSPFPAPGVASKYNGNVAVLPPHTSQSPQEGGNSLVLSTAGPTPLVTQAPGLMQTQQPVPVFRPPTGLHISHFPPNYIPYAPYFSPYYVPPPSIHQFLSNGAFPQQPQAGSVYPAPASAAATGVKYSLPQYKPGTNTVNATHIGMPSGYGPYGSSPTGYNPNSAVTGGNTTTNEDLGASQFKENNVYITGQQSSEGSAVWIAAPGRDISGLPASSFYNLPPQGQHVTSAPTQAAHGTYTNIYHPGQPVTAAAVHPLLQQSQAMGGAVDMVGPAANVYQQPQHQQINWPGNY': [np.float32(0.94655883), np.float32(0.9525705), np.float32(0.9577121), np.float32(0.95831877), np.float32(0.9544568), np.float32(0.94647545), np.float32(0.9359968), np.float32(0.9227132), np.float32(0.9048507), np.float32(0.8740303), np.float32(0.855923), np.float32(0.8151206), np.float32(0.7316317), np.float32(0.6899585), np.float32(0.5831191), np.float32(0.6299089), np.float32(0.59140146), np.float32(0.55034304), np.float32(0.5100161), np.float32(0.49496964), np.float32(0.45311028), np.float32(0.41020313), np.float32(0.39406076), np.float32(0.38335565), np.float32(0.35259777), np.float32(0.31519157), np.float32(0.31670782), np.float32(0.31111342), np.float32(0.29045826), np.float32(0.30462325), np.float32(0.3244195), np.float32(0.32147354), np.float32(0.32303986), np.float32(0.37242138), np.float32(0.37058336), np.float32(0.34396157), np.float32(0.3487924), np.float32(0.3723602), np.float32(0.40989754), np.float32(0.41781622), np.float32(0.44733658), np.float32(0.47114804), np.float32(0.48451164), np.float32(0.477286), np.float32(0.49786282), np.float32(0.5864359), np.float32(0.6312884), np.float32(0.6481366), np.float32(0.62877), np.float32(0.6887406), np.float32(0.6949123), np.float32(0.71324235), np.float32(0.7369157), np.float32(0.75356376), np.float32(0.7437097), np.float32(0.7453879), np.float32(0.74483967), np.float32(0.75504255), np.float32(0.76320946), np.float32(0.78602), np.float32(0.8238703), np.float32(0.81988204), np.float32(0.82047504), np.float32(0.83135575), np.float32(0.84062105), np.float32(0.8609007), np.float32(0.86547446), np.float32(0.8831334), np.float32(0.89380175), np.float32(0.9132332), np.float32(0.9266943), np.float32(0.93312263), np.float32(0.94037926), np.float32(0.946472), np.float32(0.955505), np.float32(0.96255165), np.float32(0.9676654), np.float32(0.97280777), np.float32(0.9731189), np.float32(0.97499204), np.float32(0.9766604), np.float32(0.977762), np.float32(0.97819376), np.float32(0.97952604), np.float32(0.98000735), np.float32(0.98058885), np.float32(0.9801087), np.float32(0.9805094), np.float32(0.9806964), np.float32(0.9815949), np.float32(0.9817328), np.float32(0.98206466), np.float32(0.98228526), np.float32(0.9821032), np.float32(0.9822139), np.float32(0.98250175), np.float32(0.98245734), np.float32(0.9821155), np.float32(0.9820597), np.float32(0.98181194), np.float32(0.9817793), np.float32(0.9822552), np.float32(0.9829602), np.float32(0.9830998), np.float32(0.98385507), np.float32(0.9838884), np.float32(0.9838635), np.float32(0.9842456), np.float32(0.98448795), np.float32(0.9838488), np.float32(0.98449475), np.float32(0.9844468), np.float32(0.98408234), np.float32(0.9839045), np.float32(0.9837654), np.float32(0.9835312), np.float32(0.9834711), np.float32(0.9832602), np.float32(0.9828084), np.float32(0.9828736), np.float32(0.9826115), np.float32(0.9819703), np.float32(0.98140275), np.float32(0.98087627), np.float32(0.98041224), np.float32(0.97984785), np.float32(0.9794509), np.float32(0.97763556), np.float32(0.97683173), np.float32(0.977012), np.float32(0.9752374), np.float32(0.97444874), np.float32(0.97278005), np.float32(0.97342867), np.float32(0.9715319), np.float32(0.96997964), np.float32(0.9708219), np.float32(0.9707291), np.float32(0.9709708), np.float32(0.9721184), np.float32(0.9719214), np.float32(0.9722115), np.float32(0.9737891), np.float32(0.97365034), np.float32(0.9734881), np.float32(0.97462296), np.float32(0.975459), np.float32(0.97683525), np.float32(0.9778356), np.float32(0.9786211), np.float32(0.9792469), np.float32(0.97987604), np.float32(0.9796459), np.float32(0.97976595), np.float32(0.9790236), np.float32(0.9785136), np.float32(0.97814983), np.float32(0.97863686), np.float32(0.97777367), np.float32(0.97804606), np.float32(0.97864544), np.float32(0.9793498), np.float32(0.97961134), np.float32(0.9787369), np.float32(0.9783392), np.float32(0.978613), np.float32(0.9776537), np.float32(0.97849864), np.float32(0.9776674), np.float32(0.9780673), np.float32(0.9780031), np.float32(0.9773312), np.float32(0.9771375), np.float32(0.9768977), np.float32(0.9773381), np.float32(0.9761209), np.float32(0.9762039), np.float32(0.97624844), np.float32(0.9744966), np.float32(0.9745899), np.float32(0.97327685), np.float32(0.9739247), np.float32(0.97384125), np.float32(0.9739863), np.float32(0.9720525), np.float32(0.9697693), np.float32(0.96727204), np.float32(0.96377844), np.float32(0.9648619), np.float32(0.9650604), np.float32(0.9644212), np.float32(0.9641884), np.float32(0.96427965), np.float32(0.9638804), np.float32(0.96698976), np.float32(0.9687942), np.float32(0.9699258), np.float32(0.9699706), np.float32(0.96884745), np.float32(0.9698803), np.float32(0.97242534), np.float32(0.9688016), np.float32(0.9660475), np.float32(0.9651792), np.float32(0.9641333), np.float32(0.96547604), np.float32(0.9624451), np.float32(0.9627248), np.float32(0.9660908), np.float32(0.9656668), np.float32(0.96469814), np.float32(0.96793526), np.float32(0.96712935), np.float32(0.9625277), np.float32(0.9632321), np.float32(0.96111876), np.float32(0.9624081), np.float32(0.96394664), np.float32(0.95899695), np.float32(0.9640382), np.float32(0.9630011), np.float32(0.96558607), np.float32(0.9639132), np.float32(0.9633311), np.float32(0.96244633), np.float32(0.9659001), np.float32(0.96679413), np.float32(0.9656899), np.float32(0.96586347), np.float32(0.96512526), np.float32(0.965691), np.float32(0.96449274), np.float32(0.9634221), np.float32(0.96075207), np.float32(0.95971906), np.float32(0.96349126), np.float32(0.95510143), np.float32(0.95662093), np.float32(0.9562026), np.float32(0.95855314), np.float32(0.9593521), np.float32(0.9541337), np.float32(0.95441777), np.float32(0.94896644), np.float32(0.9460125), np.float32(0.9504877), np.float32(0.94832116), np.float32(0.94961345), np.float32(0.9537957), np.float32(0.9541529), np.float32(0.9618817), np.float32(0.96824795), np.float32(0.966077), np.float32(0.9668609), np.float32(0.9691008), np.float32(0.9715086), np.float32(0.972901), np.float32(0.9713002), np.float32(0.9727465), np.float32(0.9732035), np.float32(0.97508055), np.float32(0.9747415), np.float32(0.9742365), np.float32(0.97293866), np.float32(0.97331977), np.float32(0.974331), np.float32(0.97091424), np.float32(0.9708174), np.float32(0.969507), np.float32(0.9682685), np.float32(0.9681966), np.float32(0.96917915), np.float32(0.96767724), np.float32(0.9685837), np.float32(0.97062254), np.float32(0.97182196), np.float32(0.9729028), np.float32(0.9741203), np.float32(0.97550005), np.float32(0.9750523), np.float32(0.97602457), np.float32(0.9757323), np.float32(0.9757313), np.float32(0.9764202), np.float32(0.9762691), np.float32(0.97695583), np.float32(0.97705406), np.float32(0.9772165), np.float32(0.9776338), np.float32(0.9779259), np.float32(0.9794717), np.float32(0.9794587), np.float32(0.97931457), np.float32(0.97929627), np.float32(0.9793605), np.float32(0.979118), np.float32(0.97955334), np.float32(0.9797101), np.float32(0.9789547), np.float32(0.9795521), np.float32(0.979487), np.float32(0.98000723), np.float32(0.9795935), np.float32(0.98002094), np.float32(0.98020834), np.float32(0.9805633), np.float32(0.98084944), np.float32(0.98120433), np.float32(0.9811003), np.float32(0.98117125), np.float32(0.9813058), np.float32(0.98196435), np.float32(0.9820979), np.float32(0.98248404), np.float32(0.98220736), np.float32(0.9821494), np.float32(0.98263156), np.float32(0.9823746), np.float32(0.982535), np.float32(0.98246884), np.float32(0.98222846), np.float32(0.9820551), np.float32(0.98248255), np.float32(0.982447), np.float32(0.9823851), np.float32(0.9824655), np.float32(0.98351353), np.float32(0.9833582), np.float32(0.9834706), np.float32(0.9837906), np.float32(0.98381454), np.float32(0.9839901), np.float32(0.9837361), np.float32(0.98368937), np.float32(0.98346263), np.float32(0.9831859), np.float32(0.98274857), np.float32(0.9823912), np.float32(0.9820742), np.float32(0.98206574), np.float32(0.98223704), np.float32(0.98220104), np.float32(0.98233336), np.float32(0.9817084), np.float32(0.98140794), np.float32(0.98112124), np.float32(0.9810595), np.float32(0.9806959), np.float32(0.98054713), np.float32(0.9803208), np.float32(0.9798798), np.float32(0.9798004), np.float32(0.98004705), np.float32(0.98002714), np.float32(0.9795039), np.float32(0.97938716), np.float32(0.9794469), np.float32(0.9799156), np.float32(0.9800852), np.float32(0.97986746), np.float32(0.98000264), np.float32(0.9800444), np.float32(0.97984743), np.float32(0.97993773), np.float32(0.9797421), np.float32(0.9801256), np.float32(0.9800197), np.float32(0.9798222), np.float32(0.98047894), np.float32(0.9803995), np.float32(0.98067826), np.float32(0.9810891), np.float32(0.9809862), np.float32(0.98062885), np.float32(0.9802004), np.float32(0.98054093), np.float32(0.9800648), np.float32(0.9785423), np.float32(0.97682285), np.float32(0.97467417), np.float32(0.97367346), np.float32(0.97095346), np.float32(0.9659999), np.float32(0.9623379), np.float32(0.9569148), np.float32(0.9521472), np.float32(0.94703823), np.float32(0.9370108), np.float32(0.9294394), np.float32(0.92171484), np.float32(0.91337126), np.float32(0.9094796), np.float32(0.89051193), np.float32(0.8990315), np.float32(0.88583225), np.float32(0.88308805), np.float32(0.89003706), np.float32(0.889467), np.float32(0.890235), np.float32(0.88854176), np.float32(0.88406146), np.float32(0.89404464), np.float32(0.898387), np.float32(0.8930502), np.float32(0.89783645), np.float32(0.91762483), np.float32(0.91894674), np.float32(0.93345946), np.float32(0.9284786), np.float32(0.9316414), np.float32(0.93414944), np.float32(0.9349652), np.float32(0.93671834), np.float32(0.94416493), np.float32(0.9490025), np.float32(0.9536893), np.float32(0.96014553), np.float32(0.9607591), np.float32(0.9659174), np.float32(0.9675706), np.float32(0.9676532), np.float32(0.96832174), np.float32(0.96930814), np.float32(0.96914995), np.float32(0.9686714), np.float32(0.9693832), np.float32(0.9700427), np.float32(0.9737384), np.float32(0.97369826), np.float32(0.97368807), np.float32(0.97389853), np.float32(0.9742454), np.float32(0.97584367), np.float32(0.976208), np.float32(0.97599864), np.float32(0.9760265), np.float32(0.9767472), np.float32(0.975551), np.float32(0.9742113), np.float32(0.9734071), np.float32(0.9741194), np.float32(0.9751948), np.float32(0.9741488), np.float32(0.97465014), np.float32(0.9759246), np.float32(0.97402793), np.float32(0.9765196), np.float32(0.97538686), np.float32(0.97509164), np.float32(0.9750881), np.float32(0.9754444), np.float32(0.97520125), np.float32(0.9762689), np.float32(0.9765753), np.float32(0.9763723), np.float32(0.97654), np.float32(0.97591305), np.float32(0.97615075), np.float32(0.97676635), np.float32(0.97621334), np.float32(0.9749483), np.float32(0.9747151), np.float32(0.97396314), np.float32(0.9712786), np.float32(0.97097653), np.float32(0.97073025), np.float32(0.9702363), np.float32(0.9712346), np.float32(0.97051525), np.float32(0.97090876), np.float32(0.97107285), np.float32(0.97141945), np.float32(0.97341067), np.float32(0.97420096), np.float32(0.9738729), np.float32(0.97385347), np.float32(0.9745471), np.float32(0.97511065), np.float32(0.9757726), np.float32(0.9763431), np.float32(0.97588944), np.float32(0.9751569), np.float32(0.97479147), np.float32(0.9767097), np.float32(0.9769315), np.float32(0.9768116), np.float32(0.97680354), np.float32(0.976392), np.float32(0.9766442), np.float32(0.9764133), np.float32(0.9760508), np.float32(0.9766336), np.float32(0.97647786), np.float32(0.9773892), np.float32(0.9775853), np.float32(0.9767571), np.float32(0.9763905), np.float32(0.9765454), np.float32(0.97618276), np.float32(0.9769264), np.float32(0.9769463), np.float32(0.9774035), np.float32(0.9785997), np.float32(0.97760713), np.float32(0.9776474), np.float32(0.9777516), np.float32(0.97807765), np.float32(0.97868115), np.float32(0.9774386), np.float32(0.97797614), np.float32(0.97836477), np.float32(0.97800124), np.float32(0.976713), np.float32(0.97740775), np.float32(0.97689784), np.float32(0.9762902), np.float32(0.97733456), np.float32(0.97773504), np.float32(0.9767691), np.float32(0.9765182), np.float32(0.97617674), np.float32(0.97662956), np.float32(0.97709537), np.float32(0.9766083), np.float32(0.9773731), np.float32(0.9768893), np.float32(0.97859806), np.float32(0.9778796), np.float32(0.97945523), np.float32(0.979198), np.float32(0.98102105), np.float32(0.9793452), np.float32(0.9797376), np.float32(0.9801539), np.float32(0.97873926), np.float32(0.9789301), np.float32(0.978429), np.float32(0.97774816), np.float32(0.976497), np.float32(0.97625244), np.float32(0.9752602), np.float32(0.97282356), np.float32(0.97127086), np.float32(0.9716086), np.float32(0.9720159), np.float32(0.9706392), np.float32(0.97203743), np.float32(0.9720283), np.float32(0.9744734), np.float32(0.97378755), np.float32(0.9727146), np.float32(0.97229934), np.float32(0.9714164), np.float32(0.97238785), np.float32(0.97147816), np.float32(0.9725204), np.float32(0.9724175), np.float32(0.9727184), np.float32(0.9711998), np.float32(0.9687877), np.float32(0.96664476), np.float32(0.96801335), np.float32(0.964728), np.float32(0.9594852), np.float32(0.96379894), np.float32(0.9615868), np.float32(0.95956254), np.float32(0.9597573), np.float32(0.95709157), np.float32(0.9582465), np.float32(0.95644045), np.float32(0.95516104), np.float32(0.9558784), np.float32(0.95678043), np.float32(0.9539769), np.float32(0.953693), np.float32(0.95209366), np.float32(0.9504061), np.float32(0.951798), np.float32(0.9458152), np.float32(0.9446572), np.float32(0.94578385), np.float32(0.937571), np.float32(0.93298644), np.float32(0.91939354), np.float32(0.8960758), np.float32(0.87252706), np.float32(0.88706815), np.float32(0.846109), np.float32(0.8714488), np.float32(0.88801134), np.float32(0.8946793), np.float32(0.9165949), np.float32(0.9278509), np.float32(0.9277288), np.float32(0.94125295), np.float32(0.95132244), np.float32(0.94838977), np.float32(0.9504504), np.float32(0.95851564), np.float32(0.9510349), np.float32(0.9486786), np.float32(0.9601759), np.float32(0.9679115), np.float32(0.96389264), np.float32(0.96812403), np.float32(0.9718891), np.float32(0.9681208), np.float32(0.96592695), np.float32(0.9711936), np.float32(0.96989775), np.float32(0.96900976), np.float32(0.96746194), np.float32(0.96965843), np.float32(0.96867734), np.float32(0.9697224), np.float32(0.96921825), np.float32(0.9688701), np.float32(0.9691609), np.float32(0.9708915), np.float32(0.9698145), np.float32(0.9713822), np.float32(0.97358716), np.float32(0.9746708), np.float32(0.9742242), np.float32(0.9770597), np.float32(0.97770077), np.float32(0.98001146), np.float32(0.98274416), np.float32(0.98339707), np.float32(0.9837726), np.float32(0.98459274), np.float32(0.9855539), np.float32(0.98555213), np.float32(0.98554057), np.float32(0.98553085), np.float32(0.9848824), np.float32(0.9845728), np.float32(0.98519856), np.float32(0.98520887), np.float32(0.98502165), np.float32(0.9849978), np.float32(0.9845026), np.float32(0.9837816), np.float32(0.9843413), np.float32(0.98504597), np.float32(0.98509973), np.float32(0.98421454), np.float32(0.984178), np.float32(0.98414385), np.float32(0.9832201), np.float32(0.98385), np.float32(0.98316145), np.float32(0.9837519), np.float32(0.98298347), np.float32(0.98265254), np.float32(0.98376274), np.float32(0.9842206), np.float32(0.98328626), np.float32(0.98258346), np.float32(0.9819703), np.float32(0.9803146), np.float32(0.97885156), np.float32(0.97848284), np.float32(0.9777828), np.float32(0.9768783), np.float32(0.9767645), np.float32(0.97823745), np.float32(0.97695243), np.float32(0.9746621), np.float32(0.97578317), np.float32(0.9761815), np.float32(0.97657484), np.float32(0.9772872), np.float32(0.9773891), np.float32(0.9758465), np.float32(0.97409236), np.float32(0.97304463), np.float32(0.97189957), np.float32(0.9692468), np.float32(0.9679452), np.float32(0.9697695), np.float32(0.97055197), np.float32(0.97024685), np.float32(0.96936965), np.float32(0.96879536), np.float32(0.97091395), np.float32(0.9705522), np.float32(0.9711553), np.float32(0.9725997), np.float32(0.9714286), np.float32(0.9726089), np.float32(0.973834), np.float32(0.9740829), np.float32(0.97241986), np.float32(0.97274685), np.float32(0.9726208), np.float32(0.9732659), np.float32(0.97497106), np.float32(0.9758143), np.float32(0.9769338), np.float32(0.97731817), np.float32(0.9781482), np.float32(0.97912544), np.float32(0.97923225), np.float32(0.98037726), np.float32(0.9813229), np.float32(0.9816799), np.float32(0.98217195), np.float32(0.9828037), np.float32(0.9813772), np.float32(0.9820979), np.float32(0.9822474), np.float32(0.98278576), np.float32(0.9829039), np.float32(0.9830754), np.float32(0.9827225), np.float32(0.9829569), np.float32(0.98238325), np.float32(0.9815529), np.float32(0.9816539), np.float32(0.98173255), np.float32(0.98146284), np.float32(0.9807103), np.float32(0.98095036), np.float32(0.9807206), np.float32(0.98199296), np.float32(0.98213094), np.float32(0.9824405), np.float32(0.98103863), np.float32(0.98092055), np.float32(0.9807731), np.float32(0.9815341), np.float32(0.9810246), np.float32(0.9807773), np.float32(0.9829959), np.float32(0.9843939), np.float32(0.9840042), np.float32(0.9835464), np.float32(0.98339856), np.float32(0.98328143), np.float32(0.9832243), np.float32(0.9836428), np.float32(0.9806522), np.float32(0.98239774), np.float32(0.9822473), np.float32(0.9816409), np.float32(0.98172355), np.float32(0.98228055), np.float32(0.98300976), np.float32(0.9828798), np.float32(0.98183686), np.float32(0.9775924), np.float32(0.9737345), np.float32(0.97216177), np.float32(0.97303843), np.float32(0.97349), np.float32(0.97432023), np.float32(0.9725405), np.float32(0.96987814), np.float32(0.97183096), np.float32(0.97253436), np.float32(0.971711), np.float32(0.9732301), np.float32(0.9733412), np.float32(0.97226894), np.float32(0.9685309), np.float32(0.9672529), np.float32(0.9683146), np.float32(0.96791536), np.float32(0.9687073), np.float32(0.9673843), np.float32(0.9648385), np.float32(0.96541524), np.float32(0.964534), np.float32(0.9665578), np.float32(0.96344966), np.float32(0.96412283), np.float32(0.96402055), np.float32(0.96346164), np.float32(0.96219814), np.float32(0.955432), np.float32(0.9538476), np.float32(0.9568638), np.float32(0.9561217), np.float32(0.9597877), np.float32(0.96400094), np.float32(0.96166176), np.float32(0.9466805), np.float32(0.9289426), np.float32(0.94312435), np.float32(0.8354113), np.float32(0.8246139), np.float32(0.93379235), np.float32(0.36107472), np.float32(0.60846144), np.float32(0.911441), np.float32(0.8037685), np.float32(0.60917795), np.float32(0.35993156), np.float32(0.79152805), np.float32(0.8243966), np.float32(0.79089504), np.float32(0.9192975), np.float32(0.91148907), np.float32(0.91918766), np.float32(0.9232989), np.float32(0.9357812), np.float32(0.9271934), np.float32(0.9408542), np.float32(0.9451956), np.float32(0.9486138), np.float32(0.955923), np.float32(0.9554996), np.float32(0.9654836), np.float32(0.96610224), np.float32(0.971117), np.float32(0.97475004), np.float32(0.97567403), np.float32(0.97704893), np.float32(0.97955877), np.float32(0.9824851), np.float32(0.98325574), np.float32(0.98169255), np.float32(0.9812052), np.float32(0.9814703), np.float32(0.98227894), np.float32(0.98287475), np.float32(0.9829941), np.float32(0.98341113), np.float32(0.9836008), np.float32(0.98375446), np.float32(0.98469317), np.float32(0.9836848), np.float32(0.9825822), np.float32(0.98232114), np.float32(0.98314774), np.float32(0.9849054), np.float32(0.9848214), np.float32(0.9856045), np.float32(0.9855848), np.float32(0.98492986), np.float32(0.98418266), np.float32(0.9842212), np.float32(0.9831881), np.float32(0.9814229), np.float32(0.98088235), np.float32(0.9809403), np.float32(0.9809156), np.float32(0.98110306), np.float32(0.98130107), np.float32(0.9811654), np.float32(0.98059654), np.float32(0.9806697), np.float32(0.979591), np.float32(0.9799177), np.float32(0.98009986), np.float32(0.9792718), np.float32(0.97929984), np.float32(0.97968644), np.float32(0.98028094), np.float32(0.9790375), np.float32(0.97826403), np.float32(0.97709024), np.float32(0.97676384), np.float32(0.9750333), np.float32(0.9756959), np.float32(0.9758985), np.float32(0.97487336), np.float32(0.97287244), np.float32(0.9718845), np.float32(0.97297984), np.float32(0.97161937), np.float32(0.9735006), np.float32(0.97437006), np.float32(0.97283113), np.float32(0.97195387), np.float32(0.9687846), np.float32(0.9704293), np.float32(0.968362), np.float32(0.9690008), np.float32(0.9698453), np.float32(0.9675071), np.float32(0.9700085), np.float32(0.9657358), np.float32(0.9650648)], 'MLRLAQPLHACLVQCSHQAASQDYVTMTRGSFCLLWKGAEALLDRQAAFSARMKAVSFLVLLEDESTPCEIPHFASPTACRVVAAHQLFDNSGHGLDEADANFLYDLLSRLVIRVLVKEENKSPGPLSPQRALCLLELTLEYCRRLCWSCHFDKANRAVEEAHGYLRNTSLAPSLQLCQLGIELLQTGEEGSQAVAQLLTKASAILNNSMEAPSCHLRALYDSCQFFLSGLERSNKRHHRPDAVLSLFAFLGGYTSLLKQLQDADTDDSEDSVKRQQYLLQTYFQSLHLYAGIVYDFAQGNQVAGLAELVQLVESCKSIVVWMLEALKGLTGQELTTYLGMTASYTSNLAYSFYSHKLYAEACIISEPLCQYLCLTKPETYPEVPSEKLHRFFRLYVESLKKQGQQTQGCKIVTLWLTILKSCRPEHMTEPVTFWVRIKMDAARTGNKELQLKTLRDTLSDWDPETLAFLLREELQAYKAVKADTGQERFNVICDLLELSSEETSAGAWARATHLVELAQVLCYHDFAQQADCSALDAIQEALQLLESVQPEAQAQDQLLDDKAQALLWFYICTLEAKMREGIERDQRAQAPSNLEEFEVNDLNYEDKLQEDRFLYSNIAFNLAADAAQSRFLDQALALWKKVLTKEPSLAVRSLQQTTVSLQILVALYQLVAKPLQALEALLLLRIVAERLEDHTKATSYSCHLTKLLLSLGCPSYAQLYLEEAKSSLKLVSHTADLYPLLSLTCDLLQSHLCWMHQELMPIILGVTVCVLALATLQPGTVGNTLLLTRLEKDNPPVTVQIPTAQNKFSLSSVLREFDAIQKEQKENSCCTDKRTWWTGRLALDRRMEDLITSLEKHVLGCWRGLLLPSSEGPGLATEASRLQELLQECGWEYPDPTLLKVMLSGASTLTSQDIQALSYGLCPAQPERAQELLNEAIRRIQGQIAPSNGHLVLVLDKDLQKLPWESMSILRTLPVTRLPSFHFLLSYSITKEAGASSVLSQGVDPRSTFYVLNPHNNLSSTEQQFRAHFSSEEGWKGVVGEVPSPEQVQAALTEHDLYIYAGHGAGARFLDGQAVLRLSCRAVALLFGCSSAALAVHGNLEGIGIVLKYIMAGCPLFLGNLWDVTDRDIDRYTEALLQGWLGAGPGAPLLYYVNQARQAPRLKFLIGAAPIAYGLPVFLR': [np.float32(0.799619), np.float32(0.8880939), np.float32(0.85947603), np.float32(0.8614846), np.float32(0.8171883), np.float32(0.7240922), np.float32(0.6149821), np.float32(0.54229486), np.float32(0.46897468), np.float32(0.41576865), np.float32(0.45241126), np.float32(0.41018027), np.float32(0.41428408), np.float32(0.40704185), np.float32(0.44112724), np.float32(0.36098143), np.float32(0.32477745), np.float32(0.34341022), np.float32(0.32938448), np.float32(0.31081623), np.float32(0.2397278), np.float32(0.2390563), np.float32(0.27103224), np.float32(0.29900265), np.float32(0.29871848), np.float32(0.30817398), np.float32(0.22925536), np.float32(0.21138074), np.float32(0.2051262), np.float32(0.18761842), np.float32(0.15855633), np.float32(0.1398863), np.float32(0.13768469), np.float32(0.14855365), np.float32(0.13541922), np.float32(0.11954153), np.float32(0.11857016), np.float32(0.10790457), np.float32(0.10179662), np.float32(0.10561724), np.float32(0.11399658), np.float32(0.09818343), np.float32(0.10222248), np.float32(0.10446062), np.float32(0.099780306), np.float32(0.09421466), np.float32(0.089804254), np.float32(0.09542157), np.float32(0.10181578), np.float32(0.09320123), np.float32(0.078020886), np.float32(0.08558758), np.float32(0.082043596), np.float32(0.08154884), np.float32(0.086734146), np.float32(0.0943842), np.float32(0.08850045), np.float32(0.082276575), np.float32(0.08494903), np.float32(0.08012791), np.float32(0.079249), np.float32(0.08584826), np.float32(0.08993009), np.float32(0.0876336), np.float32(0.08387714), np.float32(0.08106267), np.float32(0.08432701), np.float32(0.08079007), np.float32(0.07656339), np.float32(0.08008504), np.float32(0.08696411), np.float32(0.08900385), np.float32(0.08665878), np.float32(0.09183782), np.float32(0.10311237), np.float32(0.0986928), np.float32(0.08904366), np.float32(0.07211452), np.float32(0.07146742), np.float32(0.08240835), np.float32(0.08487045), np.float32(0.09190458), np.float32(0.105606765), np.float32(0.14036703), np.float32(0.13342084), np.float32(0.11786057), np.float32(0.12601097), np.float32(0.13154495), np.float32(0.11700406), np.float32(0.09687706), np.float32(0.090590656), np.float32(0.09014972), np.float32(0.07782918), np.float32(0.077900484), np.float32(0.08456888), np.float32(0.08173566), np.float32(0.078941904), np.float32(0.07555028), np.float32(0.07241006), np.float32(0.06340319), np.float32(0.0565582), np.float32(0.05508838), np.float32(0.049501214), np.float32(0.03763411), np.float32(0.031567648), np.float32(0.029857777), np.float32(0.029279966), np.float32(0.029555231), np.float32(0.033580948), np.float32(0.03763841), np.float32(0.044120025), np.float32(0.048661824), np.float32(0.058281623), np.float32(0.07456331), np.float32(0.084261805), np.float32(0.083390534), np.float32(0.08594262), np.float32(0.08461147), np.float32(0.095926404), np.float32(0.1004626), np.float32(0.0970472), np.float32(0.0958014), np.float32(0.09311883), np.float32(0.10265248), np.float32(0.11506431), np.float32(0.12624884), np.float32(0.11830161), np.float32(0.12186277), np.float32(0.11978927), np.float32(0.12755427), np.float32(0.121497765), np.float32(0.10566912), np.float32(0.102175005), np.float32(0.09802652), np.float32(0.068168946), np.float32(0.04991873), np.float32(0.04229761), np.float32(0.035024438), np.float32(0.029047564), np.float32(0.027841268), np.float32(0.026421262), np.float32(0.027456988), np.float32(0.028022205), np.float32(0.027620506), np.float32(0.031311743), np.float32(0.03450166), np.float32(0.0355037), np.float32(0.034920316), np.float32(0.04073564), np.float32(0.04210291), np.float32(0.04603604), np.float32(0.052747484), np.float32(0.058138017), np.float32(0.057419196), np.float32(0.057088707), np.float32(0.07045702), np.float32(0.07333123), np.float32(0.07702015), np.float32(0.09009763), np.float32(0.09848795), np.float32(0.09596921), np.float32(0.09802048), np.float32(0.09985257), np.float32(0.0995902), np.float32(0.105154485), np.float32(0.09551492), np.float32(0.08886418), np.float32(0.09198021), np.float32(0.09194516), np.float32(0.07951842), np.float32(0.07118553), np.float32(0.07578195), np.float32(0.0644451), np.float32(0.052134432), np.float32(0.057605196), np.float32(0.060272828), np.float32(0.05598799), np.float32(0.062458158), np.float32(0.07180997), np.float32(0.06874975), np.float32(0.066089116), np.float32(0.071638614), np.float32(0.062980145), np.float32(0.05558962), np.float32(0.050887305), np.float32(0.05064408), np.float32(0.0521661), np.float32(0.04777676), np.float32(0.049288243), np.float32(0.05204279), np.float32(0.05833159), np.float32(0.04962643), np.float32(0.05192095), np.float32(0.05350444), np.float32(0.053566307), np.float32(0.06025127), np.float32(0.07257633), np.float32(0.07971932), np.float32(0.07358034), np.float32(0.07883866), np.float32(0.07688149), np.float32(0.06495938), np.float32(0.058071222), np.float32(0.058636256), np.float32(0.0596215), np.float32(0.04881088), np.float32(0.05197336), np.float32(0.059032653), np.float32(0.054824535), np.float32(0.05115423), np.float32(0.05433916), np.float32(0.055443026), np.float32(0.04796861), np.float32(0.045725632), np.float32(0.048857458), np.float32(0.048312597), np.float32(0.044501755), np.float32(0.048132706), np.float32(0.047991045), np.float32(0.04262264), np.float32(0.04197545), np.float32(0.04600901), np.float32(0.047951367), np.float32(0.044604678), np.float32(0.049815536), np.float32(0.05632233), np.float32(0.061144482), np.float32(0.06752962), np.float32(0.07127264), np.float32(0.081579685), np.float32(0.07670658), np.float32(0.06796911), np.float32(0.06703442), np.float32(0.06643219), np.float32(0.058551483), np.float32(0.061338082), np.float32(0.074224375), np.float32(0.07158442), np.float32(0.07258485), np.float32(0.07563324), np.float32(0.07743714), np.float32(0.068396196), np.float32(0.061196104), np.float32(0.06049624), np.float32(0.050816488), np.float32(0.04001497), np.float32(0.032039817), np.float32(0.031797316), np.float32(0.029600529), np.float32(0.025317935), np.float32(0.02560932), np.float32(0.028002212), np.float32(0.028468953), np.float32(0.029655214), np.float32(0.03273109), np.float32(0.04380657), np.float32(0.05585746), np.float32(0.070529535), np.float32(0.10013967), np.float32(0.12383976), np.float32(0.13002996), np.float32(0.13335238), np.float32(0.14651771), np.float32(0.15046173), np.float32(0.14445803), np.float32(0.14806831), np.float32(0.15143819), np.float32(0.14964469), np.float32(0.13464297), np.float32(0.14484842), np.float32(0.16751418), np.float32(0.14511359), np.float32(0.13379768), np.float32(0.13278969), np.float32(0.11820143), np.float32(0.095264874), np.float32(0.09163547), np.float32(0.08480455), np.float32(0.07232508), np.float32(0.05410098), np.float32(0.04328777), np.float32(0.03750183), np.float32(0.031041186), np.float32(0.027705738), np.float32(0.026962575), np.float32(0.026594521), np.float32(0.022342179), np.float32(0.022480587), np.float32(0.024893856), np.float32(0.025190044), np.float32(0.025106454), np.float32(0.02870216), np.float32(0.030158658), np.float32(0.029547457), np.float32(0.030983754), np.float32(0.03490956), np.float32(0.040028553), np.float32(0.03622872), np.float32(0.036653865), np.float32(0.04121448), np.float32(0.039525185), np.float32(0.037962135), np.float32(0.04344429), np.float32(0.045284543), np.float32(0.041882623), np.float32(0.04573402), np.float32(0.049840763), np.float32(0.046658665), np.float32(0.041952394), np.float32(0.04094015), np.float32(0.041257236), np.float32(0.03531493), np.float32(0.03042469), np.float32(0.029393481), np.float32(0.02384082), np.float32(0.0220077), np.float32(0.02300352), np.float32(0.026511362), np.float32(0.027416963), np.float32(0.027137866), np.float32(0.027651206), np.float32(0.03375889), np.float32(0.037383575), np.float32(0.03373022), np.float32(0.038495965), np.float32(0.04213212), np.float32(0.037442133), np.float32(0.03550718), np.float32(0.03793295), np.float32(0.03663581), np.float32(0.03802918), np.float32(0.042394653), np.float32(0.04680218), np.float32(0.04772654), np.float32(0.049684215), np.float32(0.057081085), np.float32(0.06502156), np.float32(0.059020106), np.float32(0.06359164), np.float32(0.066956095), np.float32(0.05772972), np.float32(0.052480604), np.float32(0.052470006), np.float32(0.0487502), np.float32(0.0480761), np.float32(0.043954544), np.float32(0.03782646), np.float32(0.03958364), np.float32(0.03888779), np.float32(0.039323647), np.float32(0.036821883), np.float32(0.033280198), np.float32(0.031548906), np.float32(0.032034963), np.float32(0.032216728), np.float32(0.03510254), np.float32(0.0338413), np.float32(0.03412213), np.float32(0.03356393), np.float32(0.032216232), np.float32(0.030813677), np.float32(0.030195877), np.float32(0.031983465), np.float32(0.033273198), np.float32(0.034338024), np.float32(0.035687618), np.float32(0.040986374), np.float32(0.044072095), np.float32(0.049634572), np.float32(0.050108764), np.float32(0.056838296), np.float32(0.06919103), np.float32(0.074305415), np.float32(0.07436047), np.float32(0.078236215), np.float32(0.094016455), np.float32(0.09441263), np.float32(0.08378471), np.float32(0.08151869), np.float32(0.08268326), np.float32(0.0724412), np.float32(0.07096432), np.float32(0.07929493), np.float32(0.07299785), np.float32(0.066716895), np.float32(0.06309094), np.float32(0.06812226), np.float32(0.06654737), np.float32(0.0657897), np.float32(0.07216418), np.float32(0.07355101), np.float32(0.07291241), np.float32(0.076039344), np.float32(0.08714207), np.float32(0.088664), np.float32(0.08483079), np.float32(0.09111996), np.float32(0.08846555), np.float32(0.0878808), np.float32(0.08473289), np.float32(0.06915937), np.float32(0.068016596), np.float32(0.07040421), np.float32(0.068922296), np.float32(0.07004016), np.float32(0.07552309), np.float32(0.07751206), np.float32(0.07005974), np.float32(0.07342588), np.float32(0.08620414), np.float32(0.08417426), np.float32(0.08442832), np.float32(0.0961186), np.float32(0.09636583), np.float32(0.09911106), np.float32(0.10022688), np.float32(0.09078789), np.float32(0.081231296), np.float32(0.08127725), np.float32(0.077756085), np.float32(0.07113915), np.float32(0.0726564), np.float32(0.06406882), np.float32(0.057255328), np.float32(0.05330058), np.float32(0.055304687), np.float32(0.053785194), np.float32(0.056132734), np.float32(0.06245753), np.float32(0.068199106), np.float32(0.06838625), np.float32(0.07937876), np.float32(0.103853226), np.float32(0.09849921), np.float32(0.105426565), np.float32(0.1233285), np.float32(0.13202053), np.float32(0.124201395), np.float32(0.10966435), np.float32(0.10330281), np.float32(0.09352116), np.float32(0.0978135), np.float32(0.091711774), np.float32(0.08670112), np.float32(0.0923905), np.float32(0.098438516), np.float32(0.10917673), np.float32(0.10946603), np.float32(0.1204719), np.float32(0.12412418), np.float32(0.13146049), np.float32(0.13237435), np.float32(0.13767551), np.float32(0.1474373), np.float32(0.14262334), np.float32(0.12914456), np.float32(0.11960839), np.float32(0.11738762), np.float32(0.10504563), np.float32(0.0957549), np.float32(0.088084444), np.float32(0.08318362), np.float32(0.07495169), np.float32(0.0696209), np.float32(0.07214228), np.float32(0.06597384), np.float32(0.06321577), np.float32(0.07373864), np.float32(0.0730245), np.float32(0.06571938), np.float32(0.06967605), np.float32(0.07795596), np.float32(0.082034335), np.float32(0.07833399), np.float32(0.08051968), np.float32(0.091511674), np.float32(0.09174756), np.float32(0.08305313), np.float32(0.079575256), np.float32(0.08999415), np.float32(0.08968714), np.float32(0.08252751), np.float32(0.082988925), np.float32(0.09398945), np.float32(0.080564685), np.float32(0.07164297), np.float32(0.080928326), np.float32(0.08807065), np.float32(0.07773061), np.float32(0.082637064), np.float32(0.09720344), np.float32(0.101065546), np.float32(0.107936844), np.float32(0.11079716), np.float32(0.10348626), np.float32(0.09100288), np.float32(0.08090499), np.float32(0.07990208), np.float32(0.07966983), np.float32(0.07242008), np.float32(0.060885888), np.float32(0.06111449), np.float32(0.06338411), np.float32(0.06007744), np.float32(0.06079893), np.float32(0.06619457), np.float32(0.068532854), np.float32(0.06354477), np.float32(0.06584894), np.float32(0.067301854), np.float32(0.06249416), np.float32(0.0587349), np.float32(0.064994924), np.float32(0.06152451), np.float32(0.05498445), np.float32(0.044231568), np.float32(0.039069243), np.float32(0.040159542), np.float32(0.040714476), np.float32(0.03945403), np.float32(0.03792928), np.float32(0.03648786), np.float32(0.038627855), np.float32(0.036103338), np.float32(0.03638338), np.float32(0.039601926), np.float32(0.03929244), np.float32(0.038552802), np.float32(0.04210091), np.float32(0.04739199), np.float32(0.046977308), np.float32(0.05217897), np.float32(0.057317108), np.float32(0.06029917), np.float32(0.05721587), np.float32(0.062324237), np.float32(0.073000304), np.float32(0.07157829), np.float32(0.07288814), np.float32(0.08313425), np.float32(0.08890199), np.float32(0.08346433), np.float32(0.089846045), np.float32(0.09230239), np.float32(0.09223064), np.float32(0.09929454), np.float32(0.11229893), np.float32(0.12554824), np.float32(0.12454365), np.float32(0.1156403), np.float32(0.12701197), np.float32(0.14137226), np.float32(0.12588976), np.float32(0.1132524), np.float32(0.1270408), np.float32(0.12582523), np.float32(0.10171588), np.float32(0.10406524), np.float32(0.10465286), np.float32(0.09432447), np.float32(0.079851024), np.float32(0.07596221), np.float32(0.07319787), np.float32(0.053246107), np.float32(0.048035145), np.float32(0.041513357), np.float32(0.04187385), np.float32(0.036429714), np.float32(0.034278445), np.float32(0.03563869), np.float32(0.03325761), np.float32(0.03100938), np.float32(0.036513504), np.float32(0.039767966), np.float32(0.042507317), np.float32(0.045572493), np.float32(0.057704225), np.float32(0.06366539), np.float32(0.0846263), np.float32(0.09227637), np.float32(0.11391466), np.float32(0.12559485), np.float32(0.14269857), np.float32(0.15021998), np.float32(0.16631146), np.float32(0.19825314), np.float32(0.20994021), np.float32(0.23281832), np.float32(0.26352435), np.float32(0.31975654), np.float32(0.32943976), np.float32(0.34048003), np.float32(0.36712435), np.float32(0.3725304), np.float32(0.3855355), np.float32(0.40999836), np.float32(0.38696805), np.float32(0.3337532), np.float32(0.35328296), np.float32(0.36583006), np.float32(0.3204183), np.float32(0.31695977), np.float32(0.30486038), np.float32(0.2997854), np.float32(0.2692373), np.float32(0.21270014), np.float32(0.19327544), np.float32(0.17958605), np.float32(0.16428497), np.float32(0.1478582), np.float32(0.13318941), np.float32(0.12272205), np.float32(0.113226734), np.float32(0.10115387), np.float32(0.09877131), np.float32(0.09197689), np.float32(0.0868956), np.float32(0.085970685), np.float32(0.08256321), np.float32(0.07999466), np.float32(0.07204376), np.float32(0.07479696), np.float32(0.075881466), np.float32(0.07169554), np.float32(0.06494333), np.float32(0.057111584), np.float32(0.060765237), np.float32(0.061696894), np.float32(0.06576995), np.float32(0.07586512), np.float32(0.07590245), np.float32(0.07789323), np.float32(0.07587727), np.float32(0.08451987), np.float32(0.09648622), np.float32(0.109230444), np.float32(0.11230417), np.float32(0.11656318), np.float32(0.11737633), np.float32(0.1183137), np.float32(0.12833929), np.float32(0.14822333), np.float32(0.1431962), np.float32(0.1262175), np.float32(0.14792953), np.float32(0.16256516), np.float32(0.15614396), np.float32(0.15011975), np.float32(0.16044849), np.float32(0.13869557), np.float32(0.09742453), np.float32(0.09907982), np.float32(0.10000107), np.float32(0.0791772), np.float32(0.0651128), np.float32(0.06526762), np.float32(0.062173508), np.float32(0.05438042), np.float32(0.047446076), np.float32(0.043644093), np.float32(0.03837988), np.float32(0.03426324), np.float32(0.036224734), np.float32(0.03412976), np.float32(0.034141757), np.float32(0.0342351), np.float32(0.03193537), np.float32(0.03067819), np.float32(0.028096981), np.float32(0.025482684), np.float32(0.022418166), np.float32(0.021682328), np.float32(0.021609707), np.float32(0.024606923), np.float32(0.026635174), np.float32(0.02475588), np.float32(0.02498599), np.float32(0.024557114), np.float32(0.029780025), np.float32(0.03156092), np.float32(0.035189584), np.float32(0.042448714), np.float32(0.048433587), np.float32(0.058589157), np.float32(0.07114372), np.float32(0.07805721), np.float32(0.07229595), np.float32(0.07392529), np.float32(0.074851185), np.float32(0.06694414), np.float32(0.06525054), np.float32(0.06922233), np.float32(0.071421005), np.float32(0.07209351), np.float32(0.06880276), np.float32(0.07438788), np.float32(0.07205838), np.float32(0.065821126), np.float32(0.06945332), np.float32(0.07867291), np.float32(0.0851382), np.float32(0.09361988), np.float32(0.08500843), np.float32(0.08663364), np.float32(0.093690574), np.float32(0.085984305), np.float32(0.07150218), np.float32(0.06903756), np.float32(0.059629828), np.float32(0.048946224), np.float32(0.04656062), np.float32(0.048105735), np.float32(0.04711939), np.float32(0.046234652), np.float32(0.051181536), np.float32(0.054945685), np.float32(0.05522463), np.float32(0.060978513), np.float32(0.08053111), np.float32(0.07974132), np.float32(0.083370805), np.float32(0.090993635), np.float32(0.09417213), np.float32(0.09378279), np.float32(0.09298616), np.float32(0.09431137), np.float32(0.09466738), np.float32(0.09066798), np.float32(0.08876937), np.float32(0.09033754), np.float32(0.08598717), np.float32(0.082409255), np.float32(0.08156411), np.float32(0.084147744), np.float32(0.08183114), np.float32(0.076931596), np.float32(0.066350326), np.float32(0.05703229), np.float32(0.056253687), np.float32(0.052903857), np.float32(0.05143101), np.float32(0.04929222), np.float32(0.04904492), np.float32(0.050244723), np.float32(0.0518162), np.float32(0.050668746), np.float32(0.048953205), np.float32(0.056311876), np.float32(0.05161308), np.float32(0.046295144), np.float32(0.046004996), np.float32(0.046422377), np.float32(0.041769564), np.float32(0.04589265), np.float32(0.044638816), np.float32(0.04198423), np.float32(0.04123295), np.float32(0.042668875), np.float32(0.046003297), np.float32(0.04970783), np.float32(0.038971473), np.float32(0.039975807), np.float32(0.037351374), np.float32(0.030228738), np.float32(0.026034385), np.float32(0.030298756), np.float32(0.03735233), np.float32(0.027701154), np.float32(0.033862367), np.float32(0.045486994), np.float32(0.058883697), np.float32(0.053639963), np.float32(0.06280387), np.float32(0.06392666), np.float32(0.07964447), np.float32(0.09441272), np.float32(0.075706124), np.float32(0.085405625), np.float32(0.08801824), np.float32(0.07031144), np.float32(0.07107397), np.float32(0.08860423), np.float32(0.16318129), np.float32(0.20839046), np.float32(0.1660028), np.float32(0.16010413), np.float32(0.15756172), np.float32(0.1797744), np.float32(0.20863676), np.float32(0.2192446), np.float32(0.21828306), np.float32(0.21307191), np.float32(0.23339847), np.float32(0.22353229), np.float32(0.23669057), np.float32(0.25930765), np.float32(0.30248967), np.float32(0.3499048), np.float32(0.3681205), np.float32(0.3548789), np.float32(0.37076387), np.float32(0.3616461), np.float32(0.28102422), np.float32(0.26906604), np.float32(0.2512204), np.float32(0.1907975), np.float32(0.14787005), np.float32(0.14274636), np.float32(0.13758661), np.float32(0.11822221), np.float32(0.11127994), np.float32(0.12691996), np.float32(0.13275445), np.float32(0.11864837), np.float32(0.13402082), np.float32(0.16019815), np.float32(0.15706518), np.float32(0.15750957), np.float32(0.14964984), np.float32(0.1513511), np.float32(0.14888792), np.float32(0.15975158), np.float32(0.16222405), np.float32(0.17658222), np.float32(0.1697263), np.float32(0.15876861), np.float32(0.16294612), np.float32(0.16403379), np.float32(0.15598716), np.float32(0.1491215), np.float32(0.15610552), np.float32(0.15250859), np.float32(0.15147233), np.float32(0.15429522), np.float32(0.16773705), np.float32(0.16819899), np.float32(0.1446895), np.float32(0.14186978), np.float32(0.12002441), np.float32(0.09921481), np.float32(0.084633335), np.float32(0.08104669), np.float32(0.08208958), np.float32(0.078669764), np.float32(0.07624718), np.float32(0.0780077), np.float32(0.07117765), np.float32(0.061603177), np.float32(0.057223525), np.float32(0.059077967), np.float32(0.0556483), np.float32(0.05026146), np.float32(0.053740785), np.float32(0.049645282), np.float32(0.046741836), np.float32(0.045711894), np.float32(0.044646647), np.float32(0.04783426), np.float32(0.046603747), np.float32(0.04714085), np.float32(0.05588017), np.float32(0.055017933), np.float32(0.053788017), np.float32(0.06329102), np.float32(0.07853857), np.float32(0.08672614), np.float32(0.101097815), np.float32(0.107554086), np.float32(0.11090253), np.float32(0.09745551), np.float32(0.09714915), np.float32(0.088863984), np.float32(0.07601653), np.float32(0.080899894), np.float32(0.076198526), np.float32(0.074206226), np.float32(0.077739075), np.float32(0.08688107), np.float32(0.08999833), np.float32(0.08970111), np.float32(0.10274433), np.float32(0.10347339), np.float32(0.08844398), np.float32(0.086173154), np.float32(0.0799506), np.float32(0.07451126), np.float32(0.06931454), np.float32(0.065450914), np.float32(0.060746107), np.float32(0.06188287), np.float32(0.058082137), np.float32(0.054329295), np.float32(0.051724263), np.float32(0.051198304), np.float32(0.05189478), np.float32(0.0575613), np.float32(0.06231454), np.float32(0.061146636), np.float32(0.06944328), np.float32(0.07861766), np.float32(0.07405975), np.float32(0.072805084), np.float32(0.07931217), np.float32(0.07613717), np.float32(0.078621104), np.float32(0.077700675), np.float32(0.069608), np.float32(0.06066348), np.float32(0.05629234), np.float32(0.055921227), np.float32(0.05090721), np.float32(0.049971517), np.float32(0.06502256), np.float32(0.06696923), np.float32(0.07764176), np.float32(0.084103346), np.float32(0.09933662), np.float32(0.11152089), np.float32(0.10374743), np.float32(0.11772092), np.float32(0.12586893), np.float32(0.11441755), np.float32(0.109560505), np.float32(0.11101094), np.float32(0.1030427), np.float32(0.08973332), np.float32(0.077151015), np.float32(0.08544386), np.float32(0.08885808), np.float32(0.07968066), np.float32(0.08519339), np.float32(0.09456361), np.float32(0.090702586), np.float32(0.08855728), np.float32(0.094648466), np.float32(0.10109337), np.float32(0.1067406), np.float32(0.11733058), np.float32(0.110274576), np.float32(0.10785707), np.float32(0.09062599), np.float32(0.077599496), np.float32(0.08234794), np.float32(0.07584891), np.float32(0.062426608), np.float32(0.06251025), np.float32(0.07319181), np.float32(0.06914185), np.float32(0.06016709), np.float32(0.08085841), np.float32(0.110518835), np.float32(0.086943366), np.float32(0.08478216), np.float32(0.10599141), np.float32(0.1159136), np.float32(0.10387402), np.float32(0.093098946), np.float32(0.09932031), np.float32(0.084307685), np.float32(0.071281224), np.float32(0.07553779), np.float32(0.069229625), np.float32(0.066154145), np.float32(0.06739163), np.float32(0.07548405), np.float32(0.09346345), np.float32(0.103849314), np.float32(0.10840024), np.float32(0.12638329), np.float32(0.114678405), np.float32(0.111605465), np.float32(0.11152285), np.float32(0.113311104), np.float32(0.102305666), np.float32(0.09321996), np.float32(0.091607615), np.float32(0.09290376), np.float32(0.08928405), np.float32(0.085819274), np.float32(0.10036573), np.float32(0.12441555), np.float32(0.13788454), np.float32(0.14549258), np.float32(0.14651807), np.float32(0.13858373), np.float32(0.13767348), np.float32(0.15246472), np.float32(0.14298014), np.float32(0.15774117), np.float32(0.15581015), np.float32(0.1567087), np.float32(0.24336363), np.float32(0.1824394), np.float32(0.18813927), np.float32(0.17466268), np.float32(0.2959387), np.float32(0.27065367), np.float32(0.2614007), np.float32(0.3238475), np.float32(0.37309957), np.float32(0.10997161), np.float32(0.10781218), np.float32(0.10997395), np.float32(0.093981534), np.float32(0.0976785), np.float32(0.092569366), np.float32(0.09063801), np.float32(0.078628644), np.float32(0.08283874), np.float32(0.07324252), np.float32(0.07134087), np.float32(0.07751588), np.float32(0.090148926), np.float32(0.08931257), np.float32(0.07302756), np.float32(0.072574705), np.float32(0.07154445), np.float32(0.0647202), np.float32(0.058713276), np.float32(0.05362928), np.float32(0.06215226), np.float32(0.06873491), np.float32(0.09279753), np.float32(0.10389279), np.float32(0.11595827), np.float32(0.13691998), np.float32(0.16320819), np.float32(0.15354267), np.float32(0.15689121), np.float32(0.1524437), np.float32(0.1755935), np.float32(0.14917716), np.float32(0.16122393), np.float32(0.1864558), np.float32(0.18682279), np.float32(0.22411224), np.float32(0.20915331), np.float32(0.19919486), np.float32(0.23136306), np.float32(0.23062205), np.float32(0.21390836), np.float32(0.16606718), np.float32(0.2038362), np.float32(0.21777253), np.float32(0.1778108), np.float32(0.13404472), np.float32(0.10615764), np.float32(0.10051039), np.float32(0.0956333), np.float32(0.079392076), np.float32(0.07100076), np.float32(0.06867543), np.float32(0.062203478), np.float32(0.06473156), np.float32(0.060245816), np.float32(0.063638814), np.float32(0.05379565), np.float32(0.056835815), np.float32(0.049911086), np.float32(0.04435697), np.float32(0.044389736), np.float32(0.046300143), np.float32(0.04750936), np.float32(0.04677867), np.float32(0.04615702), np.float32(0.046241507), np.float32(0.041957945), np.float32(0.033922855), np.float32(0.029144948), np.float32(0.029321386), np.float32(0.031402394), np.float32(0.029389521), np.float32(0.029369166), np.float32(0.029885469), np.float32(0.030770697), np.float32(0.031698722), np.float32(0.029739788), np.float32(0.02658331), np.float32(0.027856043), np.float32(0.024387248), np.float32(0.02399106), np.float32(0.023825046), np.float32(0.024800964), np.float32(0.022849247), np.float32(0.020842623), np.float32(0.020053057), np.float32(0.022599284), np.float32(0.025205094), np.float32(0.027639318), np.float32(0.030812725), np.float32(0.035174523), np.float32(0.038387004), np.float32(0.037341326), np.float32(0.032648925), np.float32(0.028544309), np.float32(0.027551146), np.float32(0.02446876), np.float32(0.028898813), np.float32(0.034033597), np.float32(0.038245115), np.float32(0.03870842), np.float32(0.03876661), np.float32(0.040549688), np.float32(0.040276933), np.float32(0.03925323), np.float32(0.038236756), np.float32(0.035715476), np.float32(0.03221893), np.float32(0.033474397), np.float32(0.031283632), np.float32(0.033006273), np.float32(0.03595372), np.float32(0.04101332), np.float32(0.035663657), np.float32(0.040899992), np.float32(0.050456755), np.float32(0.057467487), np.float32(0.061896734), np.float32(0.06292229), np.float32(0.067397535), np.float32(0.076692596), np.float32(0.07567233), np.float32(0.07570015), np.float32(0.08047582), np.float32(0.08091291), np.float32(0.0683619), np.float32(0.06504972), np.float32(0.074205354), np.float32(0.0808026), np.float32(0.08073899), np.float32(0.09508126), np.float32(0.09581893), np.float32(0.10049424), np.float32(0.099385865), np.float32(0.111649126), np.float32(0.114178106), np.float32(0.12554835), np.float32(0.12406799), np.float32(0.12181036), np.float32(0.12807296), np.float32(0.09931943), np.float32(0.09200123), np.float32(0.09121257), np.float32(0.07840001), np.float32(0.07048383), np.float32(0.07089731), np.float32(0.08329541), np.float32(0.08162376), np.float32(0.08088198), np.float32(0.09682914), np.float32(0.104528375), np.float32(0.1024626), np.float32(0.11682205), np.float32(0.12351583), np.float32(0.13216397), np.float32(0.13037163), np.float32(0.11773451), np.float32(0.10064313), np.float32(0.09941972), np.float32(0.090472996), np.float32(0.085477464), np.float32(0.09972375), np.float32(0.11304734), np.float32(0.11462638), np.float32(0.119511165), np.float32(0.12593673), np.float32(0.14487512), np.float32(0.15721075), np.float32(0.15739065), np.float32(0.12673819), np.float32(0.11257228), np.float32(0.10521805), np.float32(0.10383385), np.float32(0.10096409), np.float32(0.106501915), np.float32(0.12221049), np.float32(0.10330232), np.float32(0.10497089), np.float32(0.11570199), np.float32(0.13468781), np.float32(0.13618746)], 'MTSPLSTPDADYDDDSPFGSPSSPSPLDHSSPAANASSVPKPADRPPARSAVTTSPTTGMTPSSTPLGNINAARRPPNTSTISSRGSGLNVSQDILARIQAVHIGRKGAPPTGLPGRGPVPQSPGPSADSRSPMSPGGPMAGNPGGVPVNFRVPPKPAMPSFQSAPAVPGRTPAGPPGLAARRAAMKLPGGLPTAGGAPGNGPAPRKKPNFTLSQMNAGADDQAAPPRKQESLMDKYSDIIDKETGTLRFKGKAILNSDGVQFEGGTTFNISLDEVDTLDELGKGNYGTVYKVRHSRPRMRRPGQGLAGNKAAPGSPSQKGFDDEASPISTKPVDGTGIVMAMKEVRLELDDSKFAAIIMELDVLHRCVSPYIVDFYGAFFQEGAVYICMEFMDGGSIDKLYGDGVPEGVLRKITLATTQGLKSLKDEHNIIHRDVKPTNILMNTKGQIKICDFGVSGNLVASIAKTNIGCQSYMAPERISSGGIAQAGANPGGGTYSVQSDIWSLGLTIIECALGRYPYPPDTYNNIFSQLSAIVDGEPPDLPAEGYSEAARNFVRGCLNKIPNLRPTYAMLLQHAWLAPLAKPETITEEEEDEVEAAQDAVAGVAAGDTGLPVPVDVVYDEEVANWVKGAIEKKRRGQMKKAEKPALHAAPLDAVQSPAPAGSSIERIKGRSHVSKGALDFINPESNFGLRMVARPPVEEEGVGSGTLPCPCILQILSANGDFSAH': [np.float32(0.9752103), np.float32(0.977234), np.float32(0.97711974), np.float32(0.97638434), np.float32(0.9762431), np.float32(0.97649676), np.float32(0.97754616), np.float32(0.9769677), np.float32(0.9772453), np.float32(0.9771967), np.float32(0.9778396), np.float32(0.9781772), np.float32(0.97851425), np.float32(0.97718745), np.float32(0.97782314), np.float32(0.9796988), np.float32(0.980786), np.float32(0.98102427), np.float32(0.98129934), np.float32(0.98062), np.float32(0.9812113), np.float32(0.98131865), np.float32(0.98154896), np.float32(0.98172826), np.float32(0.9820785), np.float32(0.98206615), np.float32(0.9822235), np.float32(0.98226386), np.float32(0.9830162), np.float32(0.98347545), np.float32(0.9827922), np.float32(0.98294026), np.float32(0.98292494), np.float32(0.982988), np.float32(0.9831291), np.float32(0.98330104), np.float32(0.98356944), np.float32(0.9842284), np.float32(0.98408103), np.float32(0.98400104), np.float32(0.9842518), np.float32(0.9840469), np.float32(0.9842442), np.float32(0.98412806), np.float32(0.98410195), np.float32(0.9839528), np.float32(0.984037), np.float32(0.9837172), np.float32(0.9841532), np.float32(0.9840178), np.float32(0.98367244), np.float32(0.98343074), np.float32(0.9832449), np.float32(0.9832207), np.float32(0.9828705), np.float32(0.98332477), np.float32(0.9831146), np.float32(0.9831283), np.float32(0.983154), np.float32(0.98334724), np.float32(0.98332256), np.float32(0.98283666), np.float32(0.9835934), np.float32(0.9837038), np.float32(0.9834562), np.float32(0.98354685), np.float32(0.9834246), np.float32(0.98379725), np.float32(0.98360056), np.float32(0.98319894), np.float32(0.9832375), np.float32(0.98280877), np.float32(0.9819755), np.float32(0.9825053), np.float32(0.9823167), np.float32(0.98191327), np.float32(0.9811686), np.float32(0.9811809), np.float32(0.9804914), np.float32(0.9784198), np.float32(0.9770345), np.float32(0.9758563), np.float32(0.9737124), np.float32(0.9716432), np.float32(0.96635157), np.float32(0.9573933), np.float32(0.950095), np.float32(0.9278711), np.float32(0.91477126), np.float32(0.90431154), np.float32(0.88744515), np.float32(0.88547647), np.float32(0.87404424), np.float32(0.88114434), np.float32(0.8823816), np.float32(0.8997864), np.float32(0.89535934), np.float32(0.8808002), np.float32(0.88725823), np.float32(0.8974328), np.float32(0.9125099), np.float32(0.93272024), np.float32(0.93720824), np.float32(0.9413932), np.float32(0.94722986), np.float32(0.9531724), np.float32(0.95581967), np.float32(0.9607195), np.float32(0.96430725), np.float32(0.96826583), np.float32(0.9702767), np.float32(0.9743569), np.float32(0.9770166), np.float32(0.9788088), np.float32(0.9813648), np.float32(0.9824248), np.float32(0.98260546), np.float32(0.98299867), np.float32(0.98261535), np.float32(0.982242), np.float32(0.98200077), np.float32(0.98195595), np.float32(0.9827366), np.float32(0.9827823), np.float32(0.9826917), np.float32(0.9832493), np.float32(0.98315847), np.float32(0.9833176), np.float32(0.98382896), np.float32(0.9830945), np.float32(0.9832281), np.float32(0.9834589), np.float32(0.9835043), np.float32(0.9837493), np.float32(0.98375124), np.float32(0.98428106), np.float32(0.9842302), np.float32(0.9837785), np.float32(0.9834857), np.float32(0.98390293), np.float32(0.98393273), np.float32(0.98419523), np.float32(0.9843052), np.float32(0.9842295), np.float32(0.9847586), np.float32(0.9850376), np.float32(0.98526657), np.float32(0.9856048), np.float32(0.98517275), np.float32(0.98519796), np.float32(0.9852191), np.float32(0.9857035), np.float32(0.9845116), np.float32(0.98460126), np.float32(0.9837854), np.float32(0.98378456), np.float32(0.98331994), np.float32(0.98358256), np.float32(0.9836103), np.float32(0.98384297), np.float32(0.9842045), np.float32(0.98460543), np.float32(0.9851419), np.float32(0.9851177), np.float32(0.9849915), np.float32(0.9848438), np.float32(0.98463744), np.float32(0.9851386), np.float32(0.9849471), np.float32(0.9847985), np.float32(0.9858187), np.float32(0.9857196), np.float32(0.9857552), np.float32(0.985951), np.float32(0.9857992), np.float32(0.98607117), np.float32(0.9861583), np.float32(0.9867779), np.float32(0.98714995), np.float32(0.98713624), np.float32(0.98726684), np.float32(0.9873652), np.float32(0.987245), np.float32(0.987117), np.float32(0.98713183), np.float32(0.98725826), np.float32(0.9868216), np.float32(0.98691285), np.float32(0.98699135), np.float32(0.9869177), np.float32(0.9868911), np.float32(0.98705846), np.float32(0.9870437), np.float32(0.9870226), np.float32(0.9872394), np.float32(0.9871078), np.float32(0.9869468), np.float32(0.98741174), np.float32(0.98732287), np.float32(0.9871344), np.float32(0.9864933), np.float32(0.9862876), np.float32(0.98563147), np.float32(0.985366), np.float32(0.9847942), np.float32(0.98490036), np.float32(0.985151), np.float32(0.9845414), np.float32(0.9844231), np.float32(0.98432726), np.float32(0.98411417), np.float32(0.9834493), np.float32(0.98296446), np.float32(0.9827308), np.float32(0.98256654), np.float32(0.98235464), np.float32(0.98208755), np.float32(0.98141015), np.float32(0.9805735), np.float32(0.97988427), np.float32(0.97753817), np.float32(0.97582984), np.float32(0.973943), np.float32(0.96763915), np.float32(0.96474785), np.float32(0.9607829), np.float32(0.95023185), np.float32(0.9341272), np.float32(0.9101777), np.float32(0.8794827), np.float32(0.8496904), np.float32(0.83753103), np.float32(0.82759434), np.float32(0.79627556), np.float32(0.77380055), np.float32(0.7665528), np.float32(0.75941813), np.float32(0.74912643), np.float32(0.74362963), np.float32(0.74424994), np.float32(0.73908675), np.float32(0.74205124), np.float32(0.7001158), np.float32(0.6940083), np.float32(0.6792684), np.float32(0.66617185), np.float32(0.7093656), np.float32(0.7390954), np.float32(0.71192783), np.float32(0.6565219), np.float32(0.745758), np.float32(0.7471524), np.float32(0.8230699), np.float32(0.8265718), np.float32(0.8603549), np.float32(0.83473486), np.float32(0.8191987), np.float32(0.8390993), np.float32(0.83928525), np.float32(0.86894345), np.float32(0.86431503), np.float32(0.87866366), np.float32(0.89036983), np.float32(0.88308305), np.float32(0.8911022), np.float32(0.8797709), np.float32(0.8867732), np.float32(0.9019631), np.float32(0.874961), np.float32(0.8555315), np.float32(0.8493882), np.float32(0.872459), np.float32(0.8888495), np.float32(0.9011841), np.float32(0.90286565), np.float32(0.8798322), np.float32(0.88107955), np.float32(0.888589), np.float32(0.90689725), np.float32(0.8944472), np.float32(0.8571167), np.float32(0.85113156), np.float32(0.8603386), np.float32(0.8977829), np.float32(0.9110544), np.float32(0.9231883), np.float32(0.9290267), np.float32(0.9257699), np.float32(0.92893827), np.float32(0.92819726), np.float32(0.91240305), np.float32(0.7808171), np.float32(0.8405837), np.float32(0.8687694), np.float32(0.86552894), np.float32(0.8974603), np.float32(0.88578284), np.float32(0.8823368), np.float32(0.8897027), np.float32(0.90118206), np.float32(0.93303996), np.float32(0.9330788), np.float32(0.9364741), np.float32(0.9514438), np.float32(0.9602156), np.float32(0.9677123), np.float32(0.96492875), np.float32(0.96762854), np.float32(0.97117066), np.float32(0.9702159), np.float32(0.9724147), np.float32(0.9731084), np.float32(0.973882), np.float32(0.9778397), np.float32(0.978962), np.float32(0.9794489), np.float32(0.9786236), np.float32(0.9767879), np.float32(0.97392786), np.float32(0.9721424), np.float32(0.96960396), np.float32(0.9653158), np.float32(0.9580093), np.float32(0.95320046), np.float32(0.9426421), np.float32(0.92438346), np.float32(0.8906853), np.float32(0.8560324), np.float32(0.83026147), np.float32(0.8143789), np.float32(0.78044206), np.float32(0.74966246), np.float32(0.73031545), np.float32(0.7100299), np.float32(0.59503186), np.float32(0.47854298), np.float32(0.33545956), np.float32(0.27800846), np.float32(0.21265358), np.float32(0.17493561), np.float32(0.16867326), np.float32(0.17033097), np.float32(0.15626873), np.float32(0.11833608), np.float32(0.10565636), np.float32(0.09739218), np.float32(0.08147737), np.float32(0.06502049), np.float32(0.057357904), np.float32(0.052561793), np.float32(0.046306703), np.float32(0.050855845), np.float32(0.049798783), np.float32(0.048891727), np.float32(0.05398257), np.float32(0.053767595), np.float32(0.04740791), np.float32(0.047479928), np.float32(0.0455942), np.float32(0.04030215), np.float32(0.035740897), np.float32(0.031697538), np.float32(0.02903925), np.float32(0.027170246), np.float32(0.02309794), np.float32(0.021656035), np.float32(0.019707862), np.float32(0.020969335), np.float32(0.019797161), np.float32(0.018158428), np.float32(0.022400396), np.float32(0.027974905), np.float32(0.027651807), np.float32(0.02578518), np.float32(0.027393652), np.float32(0.026812218), np.float32(0.024462692), np.float32(0.022441754), np.float32(0.021750286), np.float32(0.01862262), np.float32(0.017372588), np.float32(0.017534906), np.float32(0.020549597), np.float32(0.020794127), np.float32(0.021826642), np.float32(0.02370294), np.float32(0.024554625), np.float32(0.025641194), np.float32(0.03113819), np.float32(0.032807615), np.float32(0.035130233), np.float32(0.039083537), np.float32(0.045851074), np.float32(0.050406903), np.float32(0.04218385), np.float32(0.03949329), np.float32(0.043858703), np.float32(0.053666487), np.float32(0.052394595), np.float32(0.05115505), np.float32(0.054145858), np.float32(0.06223368), np.float32(0.06075005), np.float32(0.05642407), np.float32(0.054783206), np.float32(0.057679288), np.float32(0.05417698), np.float32(0.04631127), np.float32(0.05298644), np.float32(0.05531919), np.float32(0.05615742), np.float32(0.06082161), np.float32(0.0538604), np.float32(0.05586056), np.float32(0.07086146), np.float32(0.07613026), np.float32(0.08101485), np.float32(0.07886763), np.float32(0.08523363), np.float32(0.086555876), np.float32(0.074343875), np.float32(0.073068894), np.float32(0.08134898), np.float32(0.078858815), np.float32(0.07324144), np.float32(0.07750221), np.float32(0.08242002), np.float32(0.08969961), np.float32(0.09371982), np.float32(0.08540922), np.float32(0.09073567), np.float32(0.08704562), np.float32(0.0762597), np.float32(0.08007321), np.float32(0.09833503), np.float32(0.08520867), np.float32(0.08515061), np.float32(0.0767195), np.float32(0.06780658), np.float32(0.049933974), np.float32(0.03922807), np.float32(0.033525784), np.float32(0.029966805), np.float32(0.03108249), np.float32(0.028661205), np.float32(0.029053925), np.float32(0.030029552), np.float32(0.032031827), np.float32(0.031114897), np.float32(0.02785064), np.float32(0.02719879), np.float32(0.027026286), np.float32(0.026625622), np.float32(0.028201692), np.float32(0.031916182), np.float32(0.034468908), np.float32(0.03371355), np.float32(0.032713525), np.float32(0.02993541), np.float32(0.02639812), np.float32(0.025584435), np.float32(0.026220769), np.float32(0.02907689), np.float32(0.03085786), np.float32(0.034204915), np.float32(0.039901484), np.float32(0.043565843), np.float32(0.050121535), np.float32(0.052280925), np.float32(0.05060226), np.float32(0.05142081), np.float32(0.052259363), np.float32(0.055348746), np.float32(0.060533796), np.float32(0.056400575), np.float32(0.0756468), np.float32(0.08928223), np.float32(0.11572683), np.float32(0.103007905), np.float32(0.11314426), np.float32(0.12663658), np.float32(0.15885925), np.float32(0.2117092), np.float32(0.16751716), np.float32(0.14624168), np.float32(0.15883753), np.float32(0.23963179), np.float32(0.21468274), np.float32(0.226534), np.float32(0.21618974), np.float32(0.1778824), np.float32(0.116142824), np.float32(0.11548749), np.float32(0.12888667), np.float32(0.09476656), np.float32(0.0730092), np.float32(0.06313779), np.float32(0.06269185), np.float32(0.052754823), np.float32(0.04729669), np.float32(0.0380964), np.float32(0.0353801), np.float32(0.029942501), np.float32(0.02682165), np.float32(0.026352663), np.float32(0.025809063), np.float32(0.02486535), np.float32(0.026985109), np.float32(0.02672281), np.float32(0.028258424), np.float32(0.032799993), np.float32(0.039823916), np.float32(0.04033247), np.float32(0.03793357), np.float32(0.040965762), np.float32(0.04313684), np.float32(0.041308407), np.float32(0.036883708), np.float32(0.039731063), np.float32(0.041792415), np.float32(0.040628336), np.float32(0.04260478), np.float32(0.050358333), np.float32(0.05095591), np.float32(0.051094398), np.float32(0.062169563), np.float32(0.072098665), np.float32(0.08143605), np.float32(0.08126474), np.float32(0.082505636), np.float32(0.09412736), np.float32(0.09152798), np.float32(0.09687344), np.float32(0.10282681), np.float32(0.10563035), np.float32(0.10093099), np.float32(0.09449001), np.float32(0.09970678), np.float32(0.10302736), np.float32(0.1043479), np.float32(0.10599934), np.float32(0.11694008), np.float32(0.121712305), np.float32(0.10979234), np.float32(0.10983604), np.float32(0.12011268), np.float32(0.11669479), np.float32(0.11679829), np.float32(0.11187634), np.float32(0.1083528), np.float32(0.10554848), np.float32(0.09287032), np.float32(0.09225982), np.float32(0.09235806), np.float32(0.080238976), np.float32(0.080772616), np.float32(0.07765054), np.float32(0.07182928), np.float32(0.059320178), np.float32(0.053453535), np.float32(0.059197422), np.float32(0.05787417), np.float32(0.05049957), np.float32(0.052630723), np.float32(0.05875808), np.float32(0.057862148), np.float32(0.053853687), np.float32(0.056356322), np.float32(0.063668855), np.float32(0.063034356), np.float32(0.074560665), np.float32(0.085209355), np.float32(0.09623178), np.float32(0.10282903), np.float32(0.11072803), np.float32(0.1323635), np.float32(0.15684795), np.float32(0.17269067), np.float32(0.2087359), np.float32(0.236323), np.float32(0.2597321), np.float32(0.29730722), np.float32(0.31477827), np.float32(0.38673812), np.float32(0.3850326), np.float32(0.46329996), np.float32(0.52745664), np.float32(0.53736407), np.float32(0.5801445), np.float32(0.66207016), np.float32(0.74377424), np.float32(0.74009067), np.float32(0.7926745), np.float32(0.79011923), np.float32(0.81330305), np.float32(0.8320798), np.float32(0.84294385), np.float32(0.8532462), np.float32(0.8456635), np.float32(0.87411636), np.float32(0.8871847), np.float32(0.9048929), np.float32(0.919987), np.float32(0.9216673), np.float32(0.9217903), np.float32(0.9241233), np.float32(0.9259402), np.float32(0.92470646), np.float32(0.91539025), np.float32(0.9132721), np.float32(0.91198695), np.float32(0.9108714), np.float32(0.9066766), np.float32(0.891366), np.float32(0.8649394), np.float32(0.8530955), np.float32(0.827333), np.float32(0.77874357), np.float32(0.7466902), np.float32(0.67894495), np.float32(0.6079438), np.float32(0.50810933), np.float32(0.4255888), np.float32(0.44549972), np.float32(0.52351516), np.float32(0.53898406), np.float32(0.5281658), np.float32(0.5319861), np.float32(0.5678131), np.float32(0.5849187), np.float32(0.6346409), np.float32(0.6877495), np.float32(0.7291462), np.float32(0.7878245), np.float32(0.79444814), np.float32(0.80883664), np.float32(0.8091453), np.float32(0.8497921), np.float32(0.8624316), np.float32(0.8676398), np.float32(0.87734777), np.float32(0.90357745), np.float32(0.90792966), np.float32(0.9249809), np.float32(0.93688357), np.float32(0.9483175), np.float32(0.94561774), np.float32(0.94975215), np.float32(0.952078), np.float32(0.95477337), np.float32(0.9569708), np.float32(0.96184844), np.float32(0.9652835), np.float32(0.966416), np.float32(0.9682283), np.float32(0.9676212), np.float32(0.97072923), np.float32(0.97233135), np.float32(0.97263485), np.float32(0.97151256), np.float32(0.97147346), np.float32(0.9712525), np.float32(0.97195023), np.float32(0.9732592), np.float32(0.971008), np.float32(0.96822673), np.float32(0.9696231), np.float32(0.96928924), np.float32(0.9651172), np.float32(0.96518034), np.float32(0.9623147), np.float32(0.9633442), np.float32(0.9587077), np.float32(0.95091295), np.float32(0.9418366), np.float32(0.93716437), np.float32(0.9357544), np.float32(0.9338344), np.float32(0.9364886), np.float32(0.92895895), np.float32(0.92408603), np.float32(0.9151331), np.float32(0.90486753), np.float32(0.8689428), np.float32(0.8492293), np.float32(0.7945222), np.float32(0.786959), np.float32(0.7701779), np.float32(0.69159096), np.float32(0.7567738), np.float32(0.6961577), np.float32(0.73742193), np.float32(0.7327167), np.float32(0.7541745), np.float32(0.725855), np.float32(0.7378438), np.float32(0.76008004), np.float32(0.74941593), np.float32(0.76297814), np.float32(0.77736586), np.float32(0.8142497), np.float32(0.8595426), np.float32(0.86417955), np.float32(0.85415584), np.float32(0.8437141), np.float32(0.8477231), np.float32(0.82019496), np.float32(0.7457529), np.float32(0.7033005), np.float32(0.7355928), np.float32(0.6303749), np.float32(0.58729607), np.float32(0.61749774), np.float32(0.6493519), np.float32(0.64650905), np.float32(0.58059555), np.float32(0.49521166), np.float32(0.43197647), np.float32(0.38602433), np.float32(0.36881167), np.float32(0.3735293), np.float32(0.31193876), np.float32(0.28426808), np.float32(0.2722503), np.float32(0.286693), np.float32(0.26587033), np.float32(0.23546171), np.float32(0.4125512)], 'MDRYQRVEKPRDETSISENEIRITTQGKTRNYITYAISLLQDKSSDVVLKAMGRAINKTVTIAEIIKRRVAGLHQITTIGSADFTDTWEPLEEGLVPLETTRHVSMISITLSKTELDSTSSGYQAPLPADQVKPLVEPEYDGGLVISVCFFFA': [np.float32(0.66254324), np.float32(0.6279629), np.float32(0.74544626), np.float32(0.77908206), np.float32(0.73503286), np.float32(0.76485896), np.float32(0.79269636), np.float32(0.7263382), np.float32(0.74769026), np.float32(0.64560455), np.float32(0.6183678), np.float32(0.4929401), np.float32(0.4482733), np.float32(0.4031362), np.float32(0.44982368), np.float32(0.4797686), np.float32(0.46989417), np.float32(0.44124702), np.float32(0.38013563), np.float32(0.3882825), np.float32(0.35499188), np.float32(0.3013692), np.float32(0.29290572), np.float32(0.26934034), np.float32(0.21442865), np.float32(0.19173333), np.float32(0.15604743), np.float32(0.14666548), np.float32(0.115672566), np.float32(0.11026997), np.float32(0.09100101), np.float32(0.09503271), np.float32(0.086061984), np.float32(0.08492919), np.float32(0.08531469), np.float32(0.08597535), np.float32(0.07723845), np.float32(0.07222011), np.float32(0.07280658), np.float32(0.06511486), np.float32(0.05811012), np.float32(0.058573697), np.float32(0.06112891), np.float32(0.057937697), np.float32(0.057384584), np.float32(0.06828), np.float32(0.07387394), np.float32(0.07127813), np.float32(0.07040187), np.float32(0.07885565), np.float32(0.07276207), np.float32(0.069050476), np.float32(0.07378034), np.float32(0.065217435), np.float32(0.052967623), np.float32(0.047096822), np.float32(0.046940573), np.float32(0.049224872), np.float32(0.04870101), np.float32(0.05537634), np.float32(0.07269483), np.float32(0.07501422), np.float32(0.07577365), np.float32(0.08660202), np.float32(0.09411001), np.float32(0.0963568), np.float32(0.090085976), np.float32(0.09210815), np.float32(0.09719608), np.float32(0.09343487), np.float32(0.09421296), np.float32(0.101347275), np.float32(0.110652596), np.float32(0.11684282), np.float32(0.13714464), np.float32(0.14113836), np.float32(0.14745902), np.float32(0.15349984), np.float32(0.16835244), np.float32(0.16089824), np.float32(0.16102009), np.float32(0.1897638), np.float32(0.18966168), np.float32(0.17692693), np.float32(0.16799709), np.float32(0.20239486), np.float32(0.17928353), np.float32(0.18285711), np.float32(0.20008789), np.float32(0.19699843), np.float32(0.18341409), np.float32(0.18980199), np.float32(0.1802107), np.float32(0.18918294), np.float32(0.18738174), np.float32(0.19012265), np.float32(0.20553966), np.float32(0.1862194), np.float32(0.1953551), np.float32(0.22164983), np.float32(0.19171974), np.float32(0.18430747), np.float32(0.20372361), np.float32(0.19316924), np.float32(0.15985665), np.float32(0.15514621), np.float32(0.17455575), np.float32(0.19018519), np.float32(0.21589848), np.float32(0.20829286), np.float32(0.27791083), np.float32(0.30991247), np.float32(0.4224276), np.float32(0.46760097), np.float32(0.444053), np.float32(0.4790696), np.float32(0.5371256), np.float32(0.58354384), np.float32(0.6234109), np.float32(0.66112655), np.float32(0.7203534), np.float32(0.7238278), np.float32(0.74328834), np.float32(0.7418878), np.float32(0.7388186), np.float32(0.72516316), np.float32(0.700841), np.float32(0.6627926), np.float32(0.64225674), np.float32(0.634332), np.float32(0.6000284), np.float32(0.53496736), np.float32(0.51561815), np.float32(0.4441639), np.float32(0.43829396), np.float32(0.3396556), np.float32(0.23679663), np.float32(0.22782794), np.float32(0.24995567), np.float32(0.32077473), np.float32(0.4257092), np.float32(0.47404504), np.float32(0.6121643), np.float32(0.16305678), np.float32(0.17749155), np.float32(0.09077469), np.float32(0.09367084), np.float32(0.08375561), np.float32(0.09968899), np.float32(0.07801537), np.float32(0.06675721), np.float32(0.070684046), np.float32(0.002375496)], 'MWFFKAFLWILITGYVFAEQIWKNSNAIRSIDLRSTFVKETTSLIIVNEGNEPQTVYRYHQHVNRGEEIAKIEAVLKDHSKKKAQLTQVDDVSFDIFLETPVQPGESRTITVRTSLIHGFRPLPSAIDQDDSQFLVYKTSRFLDSLYSTEQQRTRFILPSSNVESYTTYDESPARNGNTIVYETRSFVLPGDNSEEIQVRYEHTTPLPNAIDFHMQVEFHQYRQKMDVSERIVLENRSAKLKTPFDRARWYMKNFYNPISTAINRFLITLPSDVSDVSYTDEVGNITTSHMRTEPQQTVLELLPRYPVFGGWNYLYNLGWSMPYSTFTTHEDGQIFIKLPLTWVPGELFFEKASWSYVFPEGASNISVKLPVEADSSNVNTVHKFLDTKGRQVYTFEASNVVDGDPSQIVEISYSFDNSVMYMRVAIITALLLILATSVYLIWAP': [np.float32(0.8811147), np.float32(0.8788233), np.float32(0.8854956), np.float32(0.8890434), np.float32(0.8763786), np.float32(0.88259536), np.float32(0.87561035), np.float32(0.8780093), np.float32(0.8941382), np.float32(0.8949908), np.float32(0.8834512), np.float32(0.8738102), np.float32(0.85775054), np.float32(0.8091354), np.float32(0.7693483), np.float32(0.73350894), np.float32(0.7045368), np.float32(0.69964135), np.float32(0.7231035), np.float32(0.6993981), np.float32(0.68689877), np.float32(0.6779714), np.float32(0.662301), np.float32(0.620754), np.float32(0.5693756), np.float32(0.5247863), np.float32(0.42226693), np.float32(0.36522183), np.float32(0.35734433), np.float32(0.30337363), np.float32(0.2712089), np.float32(0.22649172), np.float32(0.19303252), np.float32(0.17147255), np.float32(0.14628942), np.float32(0.100667566), np.float32(0.09350102), np.float32(0.10024352), np.float32(0.106022276), np.float32(0.12207575), np.float32(0.13512594), np.float32(0.13035195), np.float32(0.13262703), np.float32(0.10643087), np.float32(0.08905095), np.float32(0.08677141), np.float32(0.080589786), np.float32(0.065496355), np.float32(0.06014234), np.float32(0.060112774), np.float32(0.052442607), np.float32(0.050386388), np.float32(0.05301359), np.float32(0.063512206), np.float32(0.091245756), np.float32(0.08971862), np.float32(0.116837904), np.float32(0.14015244), np.float32(0.16277254), np.float32(0.2060659), np.float32(0.1910937), np.float32(0.18420556), np.float32(0.1760256), np.float32(0.14925042), np.float32(0.1355474), np.float32(0.15463513), np.float32(0.18144819), np.float32(0.17920418), np.float32(0.18558708), np.float32(0.19577436), np.float32(0.22321895), np.float32(0.21966428), np.float32(0.20828673), np.float32(0.22394387), np.float32(0.22540097), np.float32(0.22803493), np.float32(0.23885451), np.float32(0.24051127), np.float32(0.2579567), np.float32(0.2533606), np.float32(0.2669842), np.float32(0.27610773), np.float32(0.27873424), np.float32(0.27578104), np.float32(0.27578858), np.float32(0.26893362), np.float32(0.2296856), np.float32(0.22526737), np.float32(0.22386317), np.float32(0.21517368), np.float32(0.18667057), np.float32(0.20209856), np.float32(0.19851276), np.float32(0.18472241), np.float32(0.1854071), np.float32(0.18317497), np.float32(0.1848145), np.float32(0.17353591), np.float32(0.15679964), np.float32(0.13812165), np.float32(0.115072705), np.float32(0.11596345), np.float32(0.116810344), np.float32(0.111570485), np.float32(0.10915459), np.float32(0.10694566), np.float32(0.12680022), np.float32(0.13786352), np.float32(0.14988951), np.float32(0.17422628), np.float32(0.19735728), np.float32(0.17103584), np.float32(0.17724642), np.float32(0.18004724), np.float32(0.17594734), np.float32(0.15131599), np.float32(0.13458508), np.float32(0.12937872), np.float32(0.124647886), np.float32(0.12238292), np.float32(0.1238816), np.float32(0.12613826), np.float32(0.14078382), np.float32(0.13532601), np.float32(0.13201691), np.float32(0.11448851), np.float32(0.11828253), np.float32(0.12025048), np.float32(0.1274933), np.float32(0.1381912), np.float32(0.1223712), np.float32(0.110942274), np.float32(0.118994854), np.float32(0.10421727), np.float32(0.09770647), np.float32(0.111257), np.float32(0.10111768), np.float32(0.1058846), np.float32(0.11976882), np.float32(0.11456982), np.float32(0.11771859), np.float32(0.11209767), np.float32(0.09971335), np.float32(0.09895819), np.float32(0.10094533), np.float32(0.10738355), np.float32(0.10240037), np.float32(0.11522123), np.float32(0.14278586), np.float32(0.16277052), np.float32(0.16663441), np.float32(0.16259755), np.float32(0.17439228), np.float32(0.1793737), np.float32(0.18087447), np.float32(0.1973057), np.float32(0.21325506), np.float32(0.19013856), np.float32(0.18295795), np.float32(0.19154312), np.float32(0.21527839), np.float32(0.21545076), np.float32(0.20712833), np.float32(0.20759882), np.float32(0.20551917), np.float32(0.21175711), np.float32(0.23544152), np.float32(0.21671452), np.float32(0.2609195), np.float32(0.31282708), np.float32(0.27883664), np.float32(0.40881056), np.float32(0.36135596), np.float32(0.4380857), np.float32(0.35941783), np.float32(0.31000733), np.float32(0.22434224), np.float32(0.20517083), np.float32(0.20421177), np.float32(0.20084092), np.float32(0.24030551), np.float32(0.23336257), np.float32(0.2526581), np.float32(0.20789014), np.float32(0.19938876), np.float32(0.17915075), np.float32(0.16658072), np.float32(0.15528928), np.float32(0.12966779), np.float32(0.102418885), np.float32(0.10380151), np.float32(0.10696313), np.float32(0.11786176), np.float32(0.13489746), np.float32(0.17458254), np.float32(0.17955717), np.float32(0.19226447), np.float32(0.24322425), np.float32(0.22002912), np.float32(0.22546433), np.float32(0.21782155), np.float32(0.22589521), np.float32(0.22063783), np.float32(0.2284538), np.float32(0.24138013), np.float32(0.2271088), np.float32(0.19869128), np.float32(0.14903264), np.float32(0.14425083), np.float32(0.15764876), np.float32(0.15595037), np.float32(0.16102576), np.float32(0.17074762), np.float32(0.16412346), np.float32(0.16865113), np.float32(0.15741298), np.float32(0.13518168), np.float32(0.11278868), np.float32(0.11506921), np.float32(0.11260662), np.float32(0.097455226), np.float32(0.09450673), np.float32(0.091480166), np.float32(0.094519585), np.float32(0.097200036), np.float32(0.10984063), np.float32(0.1111629), np.float32(0.120036654), np.float32(0.13493685), np.float32(0.14511713), np.float32(0.16318585), np.float32(0.17513943), np.float32(0.18297984), np.float32(0.17988609), np.float32(0.19654572), np.float32(0.18382515), np.float32(0.16369544), np.float32(0.15054147), np.float32(0.15333697), np.float32(0.15891585), np.float32(0.14158864), np.float32(0.13939643), np.float32(0.13049337), np.float32(0.12121289), np.float32(0.107020214), np.float32(0.10946194), np.float32(0.110147335), np.float32(0.101928815), np.float32(0.091417015), np.float32(0.086055025), np.float32(0.08032224), np.float32(0.076305956), np.float32(0.068841115), np.float32(0.07222426), np.float32(0.0634504), np.float32(0.06037423), np.float32(0.05519369), np.float32(0.054379355), np.float32(0.04926845), np.float32(0.051026057), np.float32(0.05458334), np.float32(0.055703107), np.float32(0.057003856), np.float32(0.060834907), np.float32(0.06662275), np.float32(0.063869245), np.float32(0.0635392), np.float32(0.06472198), np.float32(0.06128565), np.float32(0.063346), np.float32(0.073295265), np.float32(0.07516357), np.float32(0.07186665), np.float32(0.07794989), np.float32(0.087498106), np.float32(0.08951741), np.float32(0.08978052), np.float32(0.0801824), np.float32(0.10319213), np.float32(0.10740829), np.float32(0.13711484), np.float32(0.15936352), np.float32(0.23248327), np.float32(0.25159615), np.float32(0.22389491), np.float32(0.23260027), np.float32(0.2296629), np.float32(0.20153439), np.float32(0.20415047), np.float32(0.20871691), np.float32(0.225938), np.float32(0.21643798), np.float32(0.20965892), np.float32(0.2071179), np.float32(0.17794873), np.float32(0.13456997), np.float32(0.12622981), np.float32(0.109739214), np.float32(0.11313411), np.float32(0.09958911), np.float32(0.09635215), np.float32(0.088218495), np.float32(0.08114936), np.float32(0.08259581), np.float32(0.06849068), np.float32(0.057271663), np.float32(0.05182142), np.float32(0.046713978), np.float32(0.03958351), np.float32(0.037247363), np.float32(0.0364413), np.float32(0.04037789), np.float32(0.04048241), np.float32(0.03588312), np.float32(0.038258795), np.float32(0.039683048), np.float32(0.03813523), np.float32(0.036515605), np.float32(0.04177431), np.float32(0.04892674), np.float32(0.053843778), np.float32(0.050500575), np.float32(0.052027136), np.float32(0.050094843), np.float32(0.050190873), np.float32(0.04861946), np.float32(0.0517688), np.float32(0.053057812), np.float32(0.052509643), np.float32(0.05174673), np.float32(0.05459082), np.float32(0.05424431), np.float32(0.054643955), np.float32(0.054733355), np.float32(0.056426693), np.float32(0.06068862), np.float32(0.05772262), np.float32(0.054378226), np.float32(0.05133759), np.float32(0.055668212), np.float32(0.056380685), np.float32(0.05458836), np.float32(0.053040255), np.float32(0.049160436), np.float32(0.04222931), np.float32(0.04198141), np.float32(0.03934829), np.float32(0.039223418), np.float32(0.042098917), np.float32(0.04980763), np.float32(0.051789872), np.float32(0.060295805), np.float32(0.059156965), np.float32(0.067322165), np.float32(0.06470211), np.float32(0.06825825), np.float32(0.06684428), np.float32(0.07062728), np.float32(0.06760865), np.float32(0.07628639), np.float32(0.077702776), np.float32(0.084921956), np.float32(0.089436814), np.float32(0.09807344), np.float32(0.098385744), np.float32(0.105929054), np.float32(0.10677119), np.float32(0.110959694), np.float32(0.112397335), np.float32(0.122658655), np.float32(0.12518409), np.float32(0.13643353), np.float32(0.16876884), np.float32(0.12932415), np.float32(0.12978263), np.float32(0.13055792), np.float32(0.13000989), np.float32(0.14087747), np.float32(0.14965403), np.float32(0.15111972), np.float32(0.16488941), np.float32(0.16659309), np.float32(0.17403379), np.float32(0.17741303), np.float32(0.17953835), np.float32(0.17625548), np.float32(0.17229114), np.float32(0.16974317), np.float32(0.16277534), np.float32(0.15676114), np.float32(0.17428604), np.float32(0.16748391), np.float32(0.19729708), np.float32(0.21095562), np.float32(0.24351181), np.float32(0.25225234), np.float32(0.22925141), np.float32(0.2014325), np.float32(0.21465275), np.float32(0.20354506), np.float32(0.17504513), np.float32(0.1584569), np.float32(0.14411968), np.float32(0.13910101), np.float32(0.15166193), np.float32(0.17781232), np.float32(0.18932311), np.float32(0.18245505), np.float32(0.20220393), np.float32(0.29714867), np.float32(0.33221507), np.float32(0.3373923), np.float32(0.35111734), np.float32(0.38567016), np.float32(0.37790525), np.float32(0.35291275), np.float32(0.4201862), np.float32(0.39341372), np.float32(0.3762419), np.float32(0.4686255), np.float32(0.4549949), np.float32(0.46329427), np.float32(0.4164754), np.float32(0.3740039), np.float32(0.3884969), np.float32(0.30556032), np.float32(0.28555736), np.float32(0.25115433), np.float32(0.28225628), np.float32(0.25532606), np.float32(0.28193325), np.float32(0.31363797), np.float32(0.32689583), np.float32(0.33534947), np.float32(0.40285268), np.float32(0.4944645), np.float32(0.5419734), np.float32(0.5821846), np.float32(0.650204), np.float32(0.5922985), np.float32(0.6604096), np.float32(0.7083778), np.float32(0.75549823), np.float32(0.77518564), np.float32(0.6845096)], 'MGKTSRRTKAKKKDFNKVKLKVGKKKPAAENSTSTAFKSQSVYIPEQLQSQENIPAELLTHRKQSVDDLLSHLNHFSPTFRCQALNGLKEILSNHQSNKSIDGMKICERVIRSVTDVDSQVRKASTSVLWHIFSVVPERQISPSFPLILSHLFCAMSHISKDVQRDSLKVVDLCFEFFPNLVCSDENRLNLLQHFIELISSKQGERLANSRVLAMNLSKKESAIAWRIKVLTRLSALLKNTPTVDPTNTVNFDNKVNW': [np.float32(0.96178335), np.float32(0.9621158), np.float32(0.9617621), np.float32(0.96166193), np.float32(0.9612659), np.float32(0.9581882), np.float32(0.95471585), np.float32(0.95025855), np.float32(0.9455957), np.float32(0.9538126), np.float32(0.9577394), np.float32(0.9581314), np.float32(0.96057606), np.float32(0.9591619), np.float32(0.9615019), np.float32(0.9626504), np.float32(0.9644015), np.float32(0.9662713), np.float32(0.9663432), np.float32(0.9658532), np.float32(0.96469736), np.float32(0.9653276), np.float32(0.96884996), np.float32(0.968475), np.float32(0.96749187), np.float32(0.9677096), np.float32(0.97156006), np.float32(0.971312), np.float32(0.9725529), np.float32(0.97236294), np.float32(0.97244704), np.float32(0.97063285), np.float32(0.9673554), np.float32(0.9630057), np.float32(0.9605901), np.float32(0.9540881), np.float32(0.945931), np.float32(0.9295464), np.float32(0.9228038), np.float32(0.9156179), np.float32(0.91152465), np.float32(0.9053995), np.float32(0.88552237), np.float32(0.8778938), np.float32(0.87464845), np.float32(0.8676179), np.float32(0.85241324), np.float32(0.82267797), np.float32(0.8090115), np.float32(0.7849734), np.float32(0.73360217), np.float32(0.69987965), np.float32(0.6538879), np.float32(0.59637856), np.float32(0.50494796), np.float32(0.45701212), np.float32(0.44932446), np.float32(0.40333146), np.float32(0.37567952), np.float32(0.3614243), np.float32(0.35160497), np.float32(0.31203005), np.float32(0.30119342), np.float32(0.2968669), np.float32(0.26505935), np.float32(0.21964197), np.float32(0.24217553), np.float32(0.23949468), np.float32(0.1834878), np.float32(0.17994668), np.float32(0.17366152), np.float32(0.16879018), np.float32(0.14187635), np.float32(0.1295502), np.float32(0.12580945), np.float32(0.11116537), np.float32(0.10461839), np.float32(0.101444356), np.float32(0.12216148), np.float32(0.10600146), np.float32(0.099323995), np.float32(0.1062138), np.float32(0.13112263), np.float32(0.13157502), np.float32(0.15550268), np.float32(0.19625446), np.float32(0.19626433), np.float32(0.19346324), np.float32(0.19594364), np.float32(0.19526365), np.float32(0.20214818), np.float32(0.19606784), np.float32(0.20245011), np.float32(0.21075736), np.float32(0.20129623), np.float32(0.16013081), np.float32(0.20190918), np.float32(0.21768627), np.float32(0.19088614), np.float32(0.16346265), np.float32(0.19263403), np.float32(0.16411725), np.float32(0.13547768), np.float32(0.14301457), np.float32(0.14579275), np.float32(0.14459687), np.float32(0.12775052), np.float32(0.12866059), np.float32(0.12615961), np.float32(0.11702465), np.float32(0.11708463), np.float32(0.11737633), np.float32(0.11287206), np.float32(0.10823262), np.float32(0.09919099), np.float32(0.09528109), np.float32(0.084446914), np.float32(0.07320504), np.float32(0.07557839), np.float32(0.08349144), np.float32(0.0693765), np.float32(0.061460953), np.float32(0.06444708), np.float32(0.06614355), np.float32(0.057419382), np.float32(0.060295332), np.float32(0.07739014), np.float32(0.074087344), np.float32(0.07629066), np.float32(0.07641), np.float32(0.07008432), np.float32(0.07212433), np.float32(0.062958725), np.float32(0.05782095), np.float32(0.051225167), np.float32(0.04199874), np.float32(0.038616676), np.float32(0.035509087), np.float32(0.034969397), np.float32(0.034191575), np.float32(0.033060055), np.float32(0.03337369), np.float32(0.034343023), np.float32(0.03140512), np.float32(0.030243307), np.float32(0.031645052), np.float32(0.032766737), np.float32(0.03322714), np.float32(0.036871135), np.float32(0.042278323), np.float32(0.041351665), np.float32(0.035665464), np.float32(0.03516694), np.float32(0.042348456), np.float32(0.046557117), np.float32(0.04170604), np.float32(0.038194064), np.float32(0.0486393), np.float32(0.04657199), np.float32(0.04197357), np.float32(0.046163853), np.float32(0.049168993), np.float32(0.043837883), np.float32(0.041933894), np.float32(0.054938603), np.float32(0.05420802), np.float32(0.050929144), np.float32(0.054549452), np.float32(0.06669659), np.float32(0.06396271), np.float32(0.057437897), np.float32(0.061638694), np.float32(0.062308602), np.float32(0.061391555), np.float32(0.06368027), np.float32(0.07157715), np.float32(0.061178014), np.float32(0.05288196), np.float32(0.04948049), np.float32(0.04618551), np.float32(0.044809405), np.float32(0.039811626), np.float32(0.045841586), np.float32(0.044138618), np.float32(0.037371702), np.float32(0.0436913), np.float32(0.04937376), np.float32(0.050584715), np.float32(0.048151303), np.float32(0.055649053), np.float32(0.063799925), np.float32(0.06664794), np.float32(0.06329523), np.float32(0.070819), np.float32(0.07426357), np.float32(0.07058085), np.float32(0.07093724), np.float32(0.0663652), np.float32(0.05877793), np.float32(0.060950637), np.float32(0.0636264), np.float32(0.06369644), np.float32(0.06341503), np.float32(0.07105771), np.float32(0.07858153), np.float32(0.076511174), np.float32(0.08045018), np.float32(0.103031255), np.float32(0.13079621), np.float32(0.13321379), np.float32(0.14196543), np.float32(0.15333919), np.float32(0.14395788), np.float32(0.13456187), np.float32(0.11772394), np.float32(0.10475175), np.float32(0.091850094), np.float32(0.08622144), np.float32(0.07511581), np.float32(0.06969024), np.float32(0.06885936), np.float32(0.0674327), np.float32(0.058320474), np.float32(0.05441797), np.float32(0.059489314), np.float32(0.06202554), np.float32(0.06198186), np.float32(0.075881995), np.float32(0.08933373), np.float32(0.09903967), np.float32(0.10684813), np.float32(0.11870847), np.float32(0.1342087), np.float32(0.14626186), np.float32(0.172715), np.float32(0.2332457), np.float32(0.28381783), np.float32(0.32177958), np.float32(0.36770067), np.float32(0.4243549), np.float32(0.48872614), np.float32(0.5407194), np.float32(0.62258035), np.float32(0.6423916), np.float32(0.65846676), np.float32(0.7047595), np.float32(0.74511546), np.float32(0.7933938), np.float32(0.824913), np.float32(0.82602453), np.float32(0.82558686), np.float32(0.83505917), np.float32(0.8423076), np.float32(0.8496488), np.float32(0.8333568), np.float32(0.7990179), np.float32(0.7993329), np.float32(0.8018071)], 'MLASTAGSTAALAKTWHSAMSLSPWAQHEQTADTVTVCQPLSQPVPSALTPRLCTVLTLLLSLSPDCSFTCHYRCRALVQLDCGGPPGAGDEDDGNEQMLEKDTNVDEPSEWEKAELDQAQVEQRIKEYNSQINSNLFMSLNKDGSYTGFIKVQLKLVRPVSVPATKRGPSLQAGRPHPQGVKRRTSFYLPKGTVKHLHIFSHTRASEVIDALLRKFTVIDNPRKFALFERSEKDEQVYLRKLGDDEQPLRLRLLAGPSEKVLSFILKENETGEVNWDAFTLPELHNFLLILQREEEEHVRRLRHRYARCRQKMQEALATLTPG': [np.float32(0.96863234), np.float32(0.966076), np.float32(0.9650464), np.float32(0.9684022), np.float32(0.97238815), np.float32(0.9727692), np.float32(0.976784), np.float32(0.9757151), np.float32(0.9780793), np.float32(0.9740525), np.float32(0.97191995), np.float32(0.97848594), np.float32(0.9762695), np.float32(0.97887933), np.float32(0.9748727), np.float32(0.97160494), np.float32(0.97279286), np.float32(0.96887535), np.float32(0.9671146), np.float32(0.9645537), np.float32(0.9643875), np.float32(0.96229374), np.float32(0.9663304), np.float32(0.9627458), np.float32(0.9588139), np.float32(0.9533227), np.float32(0.9531729), np.float32(0.9440698), np.float32(0.93615437), np.float32(0.93500996), np.float32(0.9253315), np.float32(0.9148968), np.float32(0.912382), np.float32(0.9086259), np.float32(0.9020619), np.float32(0.89429873), np.float32(0.885627), np.float32(0.88342613), np.float32(0.8686161), np.float32(0.8621789), np.float32(0.8400247), np.float32(0.8189898), np.float32(0.7690449), np.float32(0.7285089), np.float32(0.7135721), np.float32(0.68377686), np.float32(0.6287719), np.float32(0.6075207), np.float32(0.52038884), np.float32(0.4700641), np.float32(0.43962106), np.float32(0.3965812), np.float32(0.33040315), np.float32(0.3056383), np.float32(0.29511634), np.float32(0.26762223), np.float32(0.2623103), np.float32(0.2570037), np.float32(0.27653098), np.float32(0.25951388), np.float32(0.2594108), np.float32(0.27494565), np.float32(0.28576264), np.float32(0.26089182), np.float32(0.26406312), np.float32(0.22458935), np.float32(0.21273424), np.float32(0.2097269), np.float32(0.19793493), np.float32(0.21939737), np.float32(0.23867856), np.float32(0.25493932), np.float32(0.23913237), np.float32(0.26791486), np.float32(0.26282734), np.float32(0.274263), np.float32(0.28671396), np.float32(0.306656), np.float32(0.38233238), np.float32(0.49701953), np.float32(0.54604775), np.float32(0.57249826), np.float32(0.6204882), np.float32(0.6935783), np.float32(0.7366998), np.float32(0.7374164), np.float32(0.7340083), np.float32(0.7961796), np.float32(0.82086086), np.float32(0.84841096), np.float32(0.8546526), np.float32(0.8790708), np.float32(0.9162414), np.float32(0.9288775), np.float32(0.9346499), np.float32(0.9425182), np.float32(0.93862206), np.float32(0.9410979), np.float32(0.9352799), np.float32(0.9357687), np.float32(0.90942144), np.float32(0.8975425), np.float32(0.8846281), np.float32(0.8531728), np.float32(0.83265674), np.float32(0.7990636), np.float32(0.76656646), np.float32(0.734443), np.float32(0.6909651), np.float32(0.62340474), np.float32(0.5717631), np.float32(0.5122886), np.float32(0.5048787), np.float32(0.43874922), np.float32(0.39634243), np.float32(0.35072482), np.float32(0.33276105), np.float32(0.3061591), np.float32(0.25987214), np.float32(0.21287896), np.float32(0.20940335), np.float32(0.16884623), np.float32(0.15680034), np.float32(0.1463235), np.float32(0.14690071), np.float32(0.1378837), np.float32(0.12212375), np.float32(0.11884488), np.float32(0.11455944), np.float32(0.11819238), np.float32(0.119591266), np.float32(0.15051629), np.float32(0.15649557), np.float32(0.1629668), np.float32(0.19239922), np.float32(0.2292679), np.float32(0.22475216), np.float32(0.21070966), np.float32(0.20990731), np.float32(0.17870507), np.float32(0.17497705), np.float32(0.18087122), np.float32(0.17065108), np.float32(0.16032661), np.float32(0.1520073), np.float32(0.19887552), np.float32(0.19600187), np.float32(0.20130053), np.float32(0.20549309), np.float32(0.2025065), np.float32(0.21596752), np.float32(0.20337188), np.float32(0.20559153), np.float32(0.22271004), np.float32(0.22569774), np.float32(0.22878447), np.float32(0.2412167), np.float32(0.3684189), np.float32(0.42677167), np.float32(0.73028016), np.float32(0.7951978), np.float32(0.84316236), np.float32(0.8638627), np.float32(0.9010642), np.float32(0.8837653), np.float32(0.8687668), np.float32(0.8673372), np.float32(0.84737146), np.float32(0.8656289), np.float32(0.8907383), np.float32(0.92122), np.float32(0.9335811), np.float32(0.9410537), np.float32(0.94838506), np.float32(0.95182633), np.float32(0.95171446), np.float32(0.9462361), np.float32(0.9413779), np.float32(0.903288), np.float32(0.8579474), np.float32(0.8347903), np.float32(0.8031722), np.float32(0.7842697), np.float32(0.7304787), np.float32(0.71748596), np.float32(0.6916204), np.float32(0.6261518), np.float32(0.5741544), np.float32(0.49308214), np.float32(0.40149415), np.float32(0.30798867), np.float32(0.27293625), np.float32(0.22908445), np.float32(0.19318989), np.float32(0.18257514), np.float32(0.1633813), np.float32(0.15296003), np.float32(0.12551747), np.float32(0.09838805), np.float32(0.08972031), np.float32(0.08701571), np.float32(0.08159382), np.float32(0.07846406), np.float32(0.08841013), np.float32(0.07624447), np.float32(0.06628387), np.float32(0.0596328), np.float32(0.058856785), np.float32(0.05403404), np.float32(0.05575881), np.float32(0.06299259), np.float32(0.068628676), np.float32(0.07472971), np.float32(0.07909888), np.float32(0.07723301), np.float32(0.076079704), np.float32(0.07288933), np.float32(0.06824757), np.float32(0.07255759), np.float32(0.07447778), np.float32(0.06923101), np.float32(0.082570374), np.float32(0.09729152), np.float32(0.10222153), np.float32(0.101469524), np.float32(0.11779201), np.float32(0.12511417), np.float32(0.109741755), np.float32(0.1035478), np.float32(0.12633502), np.float32(0.12577252), np.float32(0.11978882), np.float32(0.122986324), np.float32(0.13394491), np.float32(0.16142303), np.float32(0.16222063), np.float32(0.15945642), np.float32(0.16199031), np.float32(0.15931286), np.float32(0.15631406), np.float32(0.15171745), np.float32(0.15627947), np.float32(0.13940805), np.float32(0.13108109), np.float32(0.12809134), np.float32(0.12003353), np.float32(0.11808219), np.float32(0.11027427), np.float32(0.11841919), np.float32(0.1276181), np.float32(0.12280279), np.float32(0.115911394), np.float32(0.11975369), np.float32(0.102010645), np.float32(0.08355784), np.float32(0.07827665), np.float32(0.07692113), np.float32(0.07132599), np.float32(0.06933106), np.float32(0.07834108), np.float32(0.08793905), np.float32(0.08769306), np.float32(0.103229485), np.float32(0.104225256), np.float32(0.11157013), np.float32(0.107595794), np.float32(0.112060346), np.float32(0.116136804), np.float32(0.11046975), np.float32(0.115974754), np.float32(0.10947763), np.float32(0.10723503), np.float32(0.10480157), np.float32(0.09565369), np.float32(0.10519707), np.float32(0.12144388), np.float32(0.124625824), np.float32(0.12630314), np.float32(0.14436153), np.float32(0.15617533), np.float32(0.13046512), np.float32(0.1251109), np.float32(0.124234386), np.float32(0.11388198), np.float32(0.10245823), np.float32(0.10285343), np.float32(0.10075849), np.float32(0.08967756), np.float32(0.07904948), np.float32(0.093206696), np.float32(0.098735094), np.float32(0.09068259), np.float32(0.09862949), np.float32(0.11823911), np.float32(0.12426899), np.float32(0.11477006), np.float32(0.118446924), np.float32(0.1359), np.float32(0.12730172), np.float32(0.12436647), np.float32(0.1587018), np.float32(0.18479466), np.float32(0.18230984), np.float32(0.19140346), np.float32(0.25467628), np.float32(0.28724378), np.float32(0.27856466), np.float32(0.29209507), np.float32(0.31454155), np.float32(0.3045464), np.float32(0.29912838), np.float32(0.32363954), np.float32(0.3714471), np.float32(0.38786367), np.float32(0.4145867), np.float32(0.50411195), np.float32(0.5374513), np.float32(0.5595226), np.float32(0.5901978), np.float32(0.6324417), np.float32(0.6226738), np.float32(0.6057881), np.float32(0.62223834), np.float32(0.6051303)], 'MAGEVIVDALPYIDHGYDDVGVRESALAMVEEECRRYRPTKNYLDHLPLPASSPFETPLMANEFERIQNRLPMETLSMKRYELPPPPSGKLSEVSAWQEAIENSMAQLEHQWVRSLNLELMLDYGTEAWKSYLEVFTAMQAKAQLQLQQLKKDIQDVNWQRKQAQTQAGERLRSLEAHWVLLVSKNYEIETECVELEKIVHAARQQLRKITPPPSANDTAPTPEYTNGFDQNDLAESNGSSSSNPDPSQPGDDGTDADGDSKEEDKSEAQEESSNGST': [np.float32(0.24444541), np.float32(0.29764348), np.float32(0.36714795), np.float32(0.4201768), np.float32(0.5855469), np.float32(0.5750704), np.float32(0.4860828), np.float32(0.48051995), np.float32(0.54203343), np.float32(0.584048), np.float32(0.55854183), np.float32(0.47263524), np.float32(0.4792558), np.float32(0.4218408), np.float32(0.39142692), np.float32(0.34708238), np.float32(0.33148992), np.float32(0.31345814), np.float32(0.26716164), np.float32(0.26357183), np.float32(0.2521125), np.float32(0.238091), np.float32(0.21345203), np.float32(0.22900918), np.float32(0.25508726), np.float32(0.24441408), np.float32(0.25567684), np.float32(0.2373442), np.float32(0.2411629), np.float32(0.23917376), np.float32(0.23270677), np.float32(0.22412618), np.float32(0.21203463), np.float32(0.21016562), np.float32(0.22255976), np.float32(0.20177007), np.float32(0.18802808), np.float32(0.1851331), np.float32(0.2139896), np.float32(0.2520984), np.float32(0.27522787), np.float32(0.28582028), np.float32(0.3308187), np.float32(0.37532473), np.float32(0.39519802), np.float32(0.4192968), np.float32(0.4844781), np.float32(0.46774927), np.float32(0.46126208), np.float32(0.4353869), np.float32(0.47235605), np.float32(0.47999853), np.float32(0.45717326), np.float32(0.48436797), np.float32(0.46138126), np.float32(0.44917437), np.float32(0.47876596), np.float32(0.51589334), np.float32(0.5023036), np.float32(0.48625767), np.float32(0.48221943), np.float32(0.47713658), np.float32(0.47214246), np.float32(0.47370997), np.float32(0.45117906), np.float32(0.45836413), np.float32(0.4342017), np.float32(0.43716824), np.float32(0.4260629), np.float32(0.4198605), np.float32(0.46801364), np.float32(0.45657447), np.float32(0.49593067), np.float32(0.5491484), np.float32(0.52966243), np.float32(0.5894062), np.float32(0.6462271), np.float32(0.6172772), np.float32(0.6192309), np.float32(0.679795), np.float32(0.6473735), np.float32(0.61205643), np.float32(0.51446223), np.float32(0.5219489), np.float32(0.48988852), np.float32(0.46352395), np.float32(0.43113714), np.float32(0.4424291), np.float32(0.41730025), np.float32(0.4107818), np.float32(0.40610248), np.float32(0.38675553), np.float32(0.35798848), np.float32(0.3654851), np.float32(0.35208362), np.float32(0.35806572), np.float32(0.32825547), np.float32(0.2933451), np.float32(0.2875333), np.float32(0.2492667), np.float32(0.23747498), np.float32(0.19704211), np.float32(0.19581723), np.float32(0.19164851), np.float32(0.17540112), np.float32(0.15789936), np.float32(0.17354205), np.float32(0.17249893), np.float32(0.16642058), np.float32(0.1559355), np.float32(0.14967327), np.float32(0.12958603), np.float32(0.15050653), np.float32(0.15567295), np.float32(0.1753221), np.float32(0.18431307), np.float32(0.19488136), np.float32(0.19836889), np.float32(0.19690536), np.float32(0.19130547), np.float32(0.18867022), np.float32(0.19226225), np.float32(0.19830118), np.float32(0.19921519), np.float32(0.19329835), np.float32(0.19545953), np.float32(0.186024), np.float32(0.16623537), np.float32(0.15506604), np.float32(0.14417545), np.float32(0.14629848), np.float32(0.13640773), np.float32(0.1426185), np.float32(0.1554419), np.float32(0.13951322), np.float32(0.115748055), np.float32(0.1339036), np.float32(0.14963019), np.float32(0.14100003), np.float32(0.13109733), np.float32(0.14877369), np.float32(0.16655053), np.float32(0.157811), np.float32(0.18866701), np.float32(0.2390151), np.float32(0.24554946), np.float32(0.24691938), np.float32(0.25850856), np.float32(0.28866142), np.float32(0.2995095), np.float32(0.33167082), np.float32(0.33517122), np.float32(0.33972502), np.float32(0.34480995), np.float32(0.347249), np.float32(0.3562617), np.float32(0.36567023), np.float32(0.3504814), np.float32(0.36301705), np.float32(0.35625383), np.float32(0.34012067), np.float32(0.33051625), np.float32(0.3516989), np.float32(0.34447917), np.float32(0.31783906), np.float32(0.32121512), np.float32(0.3277906), np.float32(0.2949992), np.float32(0.2900898), np.float32(0.27695507), np.float32(0.274205), np.float32(0.2670792), np.float32(0.25266603), np.float32(0.2398894), np.float32(0.23298912), np.float32(0.19775647), np.float32(0.19908178), np.float32(0.16412386), np.float32(0.16542234), np.float32(0.15895613), np.float32(0.164429), np.float32(0.14659078), np.float32(0.14260398), np.float32(0.17114633), np.float32(0.15182525), np.float32(0.17561592), np.float32(0.19253403), np.float32(0.19675815), np.float32(0.19066723), np.float32(0.20484985), np.float32(0.21328107), np.float32(0.20890063), np.float32(0.20279534), np.float32(0.23572405), np.float32(0.28146046), np.float32(0.27865514), np.float32(0.30774054), np.float32(0.34645048), np.float32(0.38114464), np.float32(0.41474476), np.float32(0.41238302), np.float32(0.46791407), np.float32(0.49108455), np.float32(0.52728516), np.float32(0.56504726), np.float32(0.6103115), np.float32(0.6403807), np.float32(0.66526264), np.float32(0.717551), np.float32(0.7371244), np.float32(0.7353485), np.float32(0.7753176), np.float32(0.81870294), np.float32(0.8330285), np.float32(0.85283387), np.float32(0.884635), np.float32(0.8971105), np.float32(0.91247606), np.float32(0.9294283), np.float32(0.9484334), np.float32(0.95678186), np.float32(0.961401), np.float32(0.9697462), np.float32(0.9729437), np.float32(0.97468555), np.float32(0.9764123), np.float32(0.9782291), np.float32(0.97813976), np.float32(0.97896075), np.float32(0.9799178), np.float32(0.9799801), np.float32(0.9794129), np.float32(0.9792529), np.float32(0.97868425), np.float32(0.9784853), np.float32(0.9787618), np.float32(0.979295), np.float32(0.97854185), np.float32(0.97939557), np.float32(0.97943944), np.float32(0.97950107), np.float32(0.9792047), np.float32(0.9794341), np.float32(0.9790274), np.float32(0.9790813), np.float32(0.97925925), np.float32(0.9790583), np.float32(0.97903216), np.float32(0.9792123), np.float32(0.9800531), np.float32(0.98009175), np.float32(0.97998315), np.float32(0.97941244), np.float32(0.978795), np.float32(0.978875), np.float32(0.9784808), np.float32(0.97841656), np.float32(0.97780126), np.float32(0.97806007), np.float32(0.9778426), np.float32(0.97865605), np.float32(0.9780934), np.float32(0.9771533), np.float32(0.977012), np.float32(0.97626966), np.float32(0.9749351), np.float32(0.97502565), np.float32(0.97409534), np.float32(0.97214216), np.float32(0.9713794), np.float32(0.9705081), np.float32(0.96974754), np.float32(0.9696088), np.float32(0.9688237), np.float32(0.96859866), np.float32(0.96830195), np.float32(0.9662081), np.float32(0.9631229)], 'MEAAWCTAAPRECHGTQLRGLGPRTQSEVSRLLSRPRCPLAFQTSDGAAAPAPPGVPGEKSLGHRAPPPTGAPLICSQRPTLLQRASAPPPPPVPPPPPGATPPPPPPLPAGGAQGASHDESSVSGLAAALAGAKLRRVQRPEDASGGSSPSGTSKSDANRASSGGGGGGLMEEMNKLLAKRRKAASQTDRPVDRKEDESQTEDPNTSPSPGTRAASQPPNSGKGRPAEPRPHEALEWEEEDKLASVRAEGSQFLWVPTRHRLTTTMSRLSKPVFTSWGPCVPPEGGYWP': [np.float32(0.94883835), np.float32(0.94762385), np.float32(0.9519824), np.float32(0.95083135), np.float32(0.9624959), np.float32(0.96248925), np.float32(0.95853657), np.float32(0.9611155), np.float32(0.96444315), np.float32(0.9670775), np.float32(0.96656233), np.float32(0.9679694), np.float32(0.9638412), np.float32(0.9585117), np.float32(0.9608078), np.float32(0.96397203), np.float32(0.96493685), np.float32(0.9665815), np.float32(0.96702707), np.float32(0.9689274), np.float32(0.9690683), np.float32(0.968825), np.float32(0.9689869), np.float32(0.96759003), np.float32(0.9658025), np.float32(0.96808326), np.float32(0.96760553), np.float32(0.96865875), np.float32(0.9695566), np.float32(0.9708062), np.float32(0.97077155), np.float32(0.96961606), np.float32(0.967312), np.float32(0.9665952), np.float32(0.96668565), np.float32(0.96257544), np.float32(0.9565571), np.float32(0.9614101), np.float32(0.9622881), np.float32(0.9672231), np.float32(0.9670213), np.float32(0.9706932), np.float32(0.9728765), np.float32(0.9751339), np.float32(0.9779287), np.float32(0.9781743), np.float32(0.97859573), np.float32(0.97963756), np.float32(0.9806929), np.float32(0.98066187), np.float32(0.98274255), np.float32(0.9830093), np.float32(0.98421484), np.float32(0.98492706), np.float32(0.9853903), np.float32(0.9857568), np.float32(0.9857151), np.float32(0.9865262), np.float32(0.98729634), np.float32(0.98729116), np.float32(0.98702466), np.float32(0.9870133), np.float32(0.9870809), np.float32(0.98685896), np.float32(0.98654187), np.float32(0.98609537), np.float32(0.98604715), np.float32(0.9857836), np.float32(0.98532397), np.float32(0.9845318), np.float32(0.9845048), np.float32(0.98406976), np.float32(0.983851), np.float32(0.9845368), np.float32(0.9841464), np.float32(0.98442286), np.float32(0.9840522), np.float32(0.9835723), np.float32(0.9841942), np.float32(0.9842464), np.float32(0.98440486), np.float32(0.9841337), np.float32(0.9831836), np.float32(0.9824964), np.float32(0.98261684), np.float32(0.9828855), np.float32(0.98239547), np.float32(0.9827375), np.float32(0.98408806), np.float32(0.9846885), np.float32(0.98497134), np.float32(0.98531425), np.float32(0.98571026), np.float32(0.98610145), np.float32(0.98594695), np.float32(0.9859378), np.float32(0.9859569), np.float32(0.98619497), np.float32(0.986169), np.float32(0.98630893), np.float32(0.9863207), np.float32(0.98654073), np.float32(0.98694474), np.float32(0.98723453), np.float32(0.9870107), np.float32(0.9869358), np.float32(0.9863992), np.float32(0.98635733), np.float32(0.98579836), np.float32(0.9859372), np.float32(0.98535997), np.float32(0.984814), np.float32(0.98441386), np.float32(0.9835386), np.float32(0.9829743), np.float32(0.98220944), np.float32(0.98053265), np.float32(0.97860616), np.float32(0.9760862), np.float32(0.97386676), np.float32(0.9722959), np.float32(0.9704447), np.float32(0.9679461), np.float32(0.9690536), np.float32(0.96897787), np.float32(0.9698192), np.float32(0.9693815), np.float32(0.9699725), np.float32(0.97326994), np.float32(0.9743988), np.float32(0.9740228), np.float32(0.9735508), np.float32(0.97456), np.float32(0.9713197), np.float32(0.9706768), np.float32(0.97468954), np.float32(0.9764972), np.float32(0.97852623), np.float32(0.98031163), np.float32(0.9800581), np.float32(0.9806311), np.float32(0.9814403), np.float32(0.98234195), np.float32(0.9826099), np.float32(0.98245054), np.float32(0.98201686), np.float32(0.982405), np.float32(0.982141), np.float32(0.98177594), np.float32(0.9821379), np.float32(0.9822258), np.float32(0.9822686), np.float32(0.9820967), np.float32(0.98269695), np.float32(0.98384756), np.float32(0.98434955), np.float32(0.9843174), np.float32(0.9842126), np.float32(0.98332995), np.float32(0.98250705), np.float32(0.9792899), np.float32(0.9770418), np.float32(0.97568), np.float32(0.97060174), np.float32(0.96349084), np.float32(0.95695233), np.float32(0.94914573), np.float32(0.9397191), np.float32(0.92709935), np.float32(0.9216492), np.float32(0.91613823), np.float32(0.9194597), np.float32(0.9157766), np.float32(0.9186238), np.float32(0.918925), np.float32(0.9142544), np.float32(0.91287875), np.float32(0.9013232), np.float32(0.8984277), np.float32(0.90266496), np.float32(0.89875174), np.float32(0.89790064), np.float32(0.90556353), np.float32(0.90588486), np.float32(0.90141356), np.float32(0.89748496), np.float32(0.91157705), np.float32(0.9251316), np.float32(0.93482894), np.float32(0.9447979), np.float32(0.9518677), np.float32(0.9619684), np.float32(0.9673423), np.float32(0.96971166), np.float32(0.9729484), np.float32(0.97578305), np.float32(0.97554797), np.float32(0.97769606), np.float32(0.9790811), np.float32(0.9802507), np.float32(0.98054254), np.float32(0.98066884), np.float32(0.9815506), np.float32(0.9816165), np.float32(0.9820826), np.float32(0.98202145), np.float32(0.98256516), np.float32(0.98233193), np.float32(0.9832087), np.float32(0.9838381), np.float32(0.9841224), np.float32(0.98388034), np.float32(0.98522204), np.float32(0.98531705), np.float32(0.98581064), np.float32(0.98573375), np.float32(0.98624146), np.float32(0.9863333), np.float32(0.9862521), np.float32(0.9858306), np.float32(0.9853969), np.float32(0.9848424), np.float32(0.9842359), np.float32(0.9827591), np.float32(0.9818616), np.float32(0.97978055), np.float32(0.976557), np.float32(0.97376674), np.float32(0.9703931), np.float32(0.9691927), np.float32(0.9662647), np.float32(0.96334046), np.float32(0.95834285), np.float32(0.9447091), np.float32(0.9373135), np.float32(0.9270229), np.float32(0.9101287), np.float32(0.8955782), np.float32(0.8766422), np.float32(0.85136), np.float32(0.83650804), np.float32(0.8334921), np.float32(0.805208), np.float32(0.783083), np.float32(0.7514313), np.float32(0.7017166), np.float32(0.6537799), np.float32(0.6567953), np.float32(0.67345697), np.float32(0.6777371), np.float32(0.6915906), np.float32(0.6840374), np.float32(0.67383313), np.float32(0.68971395), np.float32(0.69942456), np.float32(0.7460745), np.float32(0.74451077), np.float32(0.75512224), np.float32(0.767528), np.float32(0.76156723), np.float32(0.7503205), np.float32(0.7576833), np.float32(0.7207796), np.float32(0.74361944), np.float32(0.7389192), np.float32(0.76032984), np.float32(0.7925258), np.float32(0.79647297), np.float32(0.8092933), np.float32(0.8465961), np.float32(0.8674133), np.float32(0.8790268), np.float32(0.8873199), np.float32(0.8999941), np.float32(0.9189666), np.float32(0.9230985), np.float32(0.93962264), np.float32(0.94156605), np.float32(0.94670576), np.float32(0.9452286), np.float32(0.9503074), np.float32(0.93932015), np.float32(0.94123983), np.float32(0.95261514), np.float32(0.944441), np.float32(0.9314763), np.float32(0.92751205), np.float32(0.92671055), np.float32(0.9477286), np.float32(0.95010066)], 'MLDKVIEAEKQAAKDLIREKRKDRALLALKKKKAQEELLKQVDTWLLNVEQQLADIELASKQKAVSESLKAGNNAIKAIQSEINLDDVQKLMDDTEEAKAYQDEINAILGEKLSAEDEEEILAEFENLETEMAVHDMPEVPTTAAEEQDLDLPDVPTKKPVSSNDAEIASAEVSTKRKAEVFMLVRRNYCRMKEKSGTPFQFKTLGTNKLDTAMLPETSGSSFLLALPDDVFAIIAGSLSSRDICNLSLCCKSLSAIVASEKIWLSQCDSLGIVPMRDLVDWREGVSSYKALCRFLVSVKPLLGIWVHQNPELGNVVYVMPGFVSVIGCRIIPQELGPLGIEDGPILWAPVFEIIGDFDGSVTFFLHGRDKGCDYFYPGSVKSVERNCNVLLLEVEPKEKRTVPKLFPSKSFVQHSGEEVSRKVCRSNSGLSRSHGVLGQSETTVPFSRLAFGDRRKLLETVTSQVRQKVPDFVNGPLFPRLREDVENFQKDVVLLLQRRLILLKMYRFGCDHDCTDLKATTEMPVDPTQLELSDIRRTLDRSRSYSNSLNGDDGQTHGNNRKTIGGYFRASIKQFLRKSSSINAAQANSKYNSSSSESRHAQLHDFLKSGDTIGLTLHASVVKLSSYRAWPNMHDSRFALYKLPLRVPREDQEYAGLWGGTFGWPPGRPTEDKPGKALFFLLLSYEETEGKRLLIATKILEGTHYVLHPNGSAMFIVNIDEPSMDPFPWDKDADSQPVNVEHAFMGEGIANGYGFRYPGSKPGSLFIIQNGLLAFIWKESRAVLTLQRLDLQQLLKKGERVPALPPIANFSYLTKSYSNVFAGFSNPSACSSSLRQKHT': [np.float32(0.6646786), np.float32(0.6532774), np.float32(0.64368355), np.float32(0.6324787), np.float32(0.6219954), np.float32(0.6175121), np.float32(0.6192001), np.float32(0.61741185), np.float32(0.6200193), np.float32(0.62374544), np.float32(0.6297945), np.float32(0.6287981), np.float32(0.6341933), np.float32(0.62110114), np.float32(0.6205352), np.float32(0.62008166), np.float32(0.616284), np.float32(0.6238745), np.float32(0.62856406), np.float32(0.62880737), np.float32(0.6346132), np.float32(0.64471763), np.float32(0.6426786), np.float32(0.6372244), np.float32(0.6407471), np.float32(0.65108496), np.float32(0.6427203), np.float32(0.63857955), np.float32(0.64925176), np.float32(0.6446804), np.float32(0.6311324), np.float32(0.62622094), np.float32(0.6207967), np.float32(0.61786157), np.float32(0.60858387), np.float32(0.61179805), np.float32(0.61479795), np.float32(0.6055256), np.float32(0.6070954), np.float32(0.61231965), np.float32(0.6078512), np.float32(0.5988505), np.float32(0.58710474), np.float32(0.5821076), np.float32(0.57886755), np.float32(0.5748871), np.float32(0.57031065), np.float32(0.5717217), np.float32(0.5671464), np.float32(0.56589216), np.float32(0.57218045), np.float32(0.5704484), np.float32(0.567498), np.float32(0.57164437), np.float32(0.57649726), np.float32(0.5844316), np.float32(0.59403664), np.float32(0.591355), np.float32(0.6032644), np.float32(0.5991754), np.float32(0.5987708), np.float32(0.6083546), np.float32(0.6075374), np.float32(0.6029512), np.float32(0.6004965), np.float32(0.6105273), np.float32(0.6012373), np.float32(0.56944555), np.float32(0.561195), np.float32(0.5724917), np.float32(0.5987241), np.float32(0.60715914), np.float32(0.6153715), np.float32(0.6126718), np.float32(0.6093093), np.float32(0.6016071), np.float32(0.6034507), np.float32(0.58447987), np.float32(0.5760336), np.float32(0.5582173), np.float32(0.5768308), np.float32(0.5972212), np.float32(0.59547704), np.float32(0.5946602), np.float32(0.59929556), np.float32(0.6017668), np.float32(0.5543771), np.float32(0.57691646), np.float32(0.5640078), np.float32(0.50406426), np.float32(0.5046654), np.float32(0.52313924), np.float32(0.51036125), np.float32(0.50325745), np.float32(0.49859312), np.float32(0.49278262), np.float32(0.45692536), np.float32(0.4371388), np.float32(0.43775317), np.float32(0.4543473), np.float32(0.47718203), np.float32(0.48880994), np.float32(0.5015949), np.float32(0.514027), np.float32(0.5478368), np.float32(0.5434001), np.float32(0.55376077), np.float32(0.5651705), np.float32(0.5672122), np.float32(0.5364865), np.float32(0.54053736), np.float32(0.537437), np.float32(0.53499883), np.float32(0.5334269), np.float32(0.5745635), np.float32(0.5589147), np.float32(0.5288242), np.float32(0.55575913), np.float32(0.56323016), np.float32(0.5685977), np.float32(0.59069324), np.float32(0.60315824), np.float32(0.6038595), np.float32(0.61543524), np.float32(0.633067), np.float32(0.66825527), np.float32(0.7034689), np.float32(0.74005467), np.float32(0.75343835), np.float32(0.78454816), np.float32(0.79802483), np.float32(0.79174787), np.float32(0.7898934), np.float32(0.80431575), np.float32(0.8499436), np.float32(0.8596387), np.float32(0.877204), np.float32(0.9218584), np.float32(0.9328088), np.float32(0.9482558), np.float32(0.9611423), np.float32(0.96524453), np.float32(0.9686928), np.float32(0.9714537), np.float32(0.97498715), np.float32(0.9772748), np.float32(0.97765154), np.float32(0.97821975), np.float32(0.97859985), np.float32(0.97928166), np.float32(0.9789354), np.float32(0.97790617), np.float32(0.97710264), np.float32(0.97818905), np.float32(0.97637504), np.float32(0.975161), np.float32(0.9733846), np.float32(0.97232157), np.float32(0.97183716), np.float32(0.9684561), np.float32(0.9656097), np.float32(0.9619461), np.float32(0.9579689), np.float32(0.94478095), np.float32(0.9316074), np.float32(0.91409034), np.float32(0.8857222), np.float32(0.8612571), np.float32(0.8306624), np.float32(0.7745699), np.float32(0.6981777), np.float32(0.62306464), np.float32(0.5374548), np.float32(0.41673082), np.float32(0.33828855), np.float32(0.30172873), np.float32(0.26853755), np.float32(0.17978011), np.float32(0.17242666), np.float32(0.14783797), np.float32(0.11794621), np.float32(0.09167982), np.float32(0.097611144), np.float32(0.10614712), np.float32(0.10657112), np.float32(0.1057964), np.float32(0.10031939), np.float32(0.105227105), np.float32(0.09149582), np.float32(0.099393785), np.float32(0.09692761), np.float32(0.10481194), np.float32(0.103996165), np.float32(0.12573446), np.float32(0.15117839), np.float32(0.16670442), np.float32(0.21867011), np.float32(0.23363599), np.float32(0.26087335), np.float32(0.25510928), np.float32(0.26820648), np.float32(0.26580974), np.float32(0.26602402), np.float32(0.25423783), np.float32(0.25967675), np.float32(0.26470894), np.float32(0.259165), np.float32(0.26564598), np.float32(0.21860185), np.float32(0.21850999), np.float32(0.20011981), np.float32(0.17830929), np.float32(0.20353764), np.float32(0.17619158), np.float32(0.16849501), np.float32(0.12758557), np.float32(0.12921478), np.float32(0.13909319), np.float32(0.14951664), np.float32(0.14103758), np.float32(0.13332753), np.float32(0.118525565), np.float32(0.10006997), np.float32(0.07837529), np.float32(0.06535156), np.float32(0.052133292), np.float32(0.050605133), np.float32(0.04984376), np.float32(0.045867745), np.float32(0.04205574), np.float32(0.042436108), np.float32(0.0374091), np.float32(0.034527585), np.float32(0.03420659), np.float32(0.036480103), np.float32(0.04064805), np.float32(0.04082253), np.float32(0.04058726), np.float32(0.038474396), np.float32(0.03968733), np.float32(0.042947512), np.float32(0.03773424), np.float32(0.034890905), np.float32(0.037524924), np.float32(0.041721098), np.float32(0.04208169), np.float32(0.040991303), np.float32(0.044868506), np.float32(0.044395987), np.float32(0.04539573), np.float32(0.047183685), np.float32(0.04533292), np.float32(0.042077437), np.float32(0.038399257), np.float32(0.035565484), np.float32(0.037085768), np.float32(0.03686101), np.float32(0.038243704), np.float32(0.04034432), np.float32(0.045969095), np.float32(0.047480352), np.float32(0.050604127), np.float32(0.053555768), np.float32(0.057912517), np.float32(0.05128796), np.float32(0.05861019), np.float32(0.06790813), np.float32(0.065814085), np.float32(0.068474114), np.float32(0.072655134), np.float32(0.07565519), np.float32(0.08060323), np.float32(0.09517923), np.float32(0.094594136), np.float32(0.08657411), np.float32(0.098615624), np.float32(0.09872334), np.float32(0.09653209), np.float32(0.09967025), np.float32(0.080309115), np.float32(0.06535036), np.float32(0.059677437), np.float32(0.06008712), np.float32(0.052001517), np.float32(0.04331303), np.float32(0.043718543), np.float32(0.04260148), np.float32(0.039063435), np.float32(0.04254096), np.float32(0.043809358), np.float32(0.042098973), np.float32(0.04205644), np.float32(0.046728708), np.float32(0.042243674), np.float32(0.040428296), np.float32(0.037870362), np.float32(0.036727168), np.float32(0.038322635), np.float32(0.037912283), np.float32(0.037964277), np.float32(0.046965677), np.float32(0.05022138), np.float32(0.04771484), np.float32(0.047677662), np.float32(0.045731697), np.float32(0.045310594), np.float32(0.038093016), np.float32(0.035702627), np.float32(0.03702156), np.float32(0.03420556), np.float32(0.033757903), np.float32(0.035670448), np.float32(0.0333664), np.float32(0.030994564), np.float32(0.030630887), np.float32(0.02714719), np.float32(0.02689246), np.float32(0.027542077), np.float32(0.028633194), np.float32(0.030266896), np.float32(0.026049001), np.float32(0.024053324), np.float32(0.024221912), np.float32(0.02579766), np.float32(0.02495999), np.float32(0.026961504), np.float32(0.029607356), np.float32(0.030302707), np.float32(0.03306469), np.float32(0.035920016), np.float32(0.046889603), np.float32(0.054542128), np.float32(0.052415226), np.float32(0.05297859), np.float32(0.04946929), np.float32(0.056267824), np.float32(0.053681035), np.float32(0.043706484), np.float32(0.053979103), np.float32(0.059237853), np.float32(0.058038604), np.float32(0.0750985), np.float32(0.0701039), np.float32(0.061868425), np.float32(0.07182492), np.float32(0.07745153), np.float32(0.06770279), np.float32(0.0674888), np.float32(0.069158025), np.float32(0.06557247), np.float32(0.054332457), np.float32(0.051571786), np.float32(0.04396122), np.float32(0.036121678), np.float32(0.029485302), np.float32(0.025831098), np.float32(0.025174145), np.float32(0.0248494), np.float32(0.032931805), np.float32(0.040052842), np.float32(0.042900063), np.float32(0.04213982), np.float32(0.044052012), np.float32(0.04324189), np.float32(0.04371003), np.float32(0.04420996), np.float32(0.043390304), np.float32(0.049878288), np.float32(0.04701261), np.float32(0.041901063), np.float32(0.047220796), np.float32(0.041946243), np.float32(0.04174476), np.float32(0.04599761), np.float32(0.05203426), np.float32(0.059563324), np.float32(0.061383713), np.float32(0.06409872), np.float32(0.0618894), np.float32(0.054443967), np.float32(0.049418923), np.float32(0.040810645), np.float32(0.03605915), np.float32(0.033261757), np.float32(0.03518178), np.float32(0.041019198), np.float32(0.046818648), np.float32(0.055211805), np.float32(0.06394401), np.float32(0.075794205), np.float32(0.08565978), np.float32(0.08307235), np.float32(0.09009304), np.float32(0.1075767), np.float32(0.1003272), np.float32(0.11031316), np.float32(0.116531074), np.float32(0.11791724), np.float32(0.11336881), np.float32(0.11250194), np.float32(0.13452195), np.float32(0.14834684), np.float32(0.17170733), np.float32(0.18978108), np.float32(0.20240869), np.float32(0.2470596), np.float32(0.28679383), np.float32(0.2956888), np.float32(0.3671772), np.float32(0.36416), np.float32(0.3521499), np.float32(0.3357789), np.float32(0.29551405), np.float32(0.28583398), np.float32(0.29823244), np.float32(0.29189897), np.float32(0.38125435), np.float32(0.45399308), np.float32(0.49354056), np.float32(0.5036431), np.float32(0.49849454), np.float32(0.5921522), np.float32(0.55330366), np.float32(0.6679132), np.float32(0.65567887), np.float32(0.8167479), np.float32(0.87459666), np.float32(0.9157508), np.float32(0.9409936), np.float32(0.9413968), np.float32(0.9363226), np.float32(0.94295174), np.float32(0.9361059), np.float32(0.94990313), np.float32(0.9154259), np.float32(0.925485), np.float32(0.92531604), np.float32(0.91338784), np.float32(0.9004463), np.float32(0.8758304), np.float32(0.8532822), np.float32(0.7933992), np.float32(0.773232), np.float32(0.7798199), np.float32(0.77593565), np.float32(0.75363547), np.float32(0.7456342), np.float32(0.63163555), np.float32(0.5237704), np.float32(0.40986112), np.float32(0.3568076), np.float32(0.26910758), np.float32(0.22903714), np.float32(0.23551148), np.float32(0.19933866), np.float32(0.20267774), np.float32(0.20672525), np.float32(0.22101015), np.float32(0.1999553), np.float32(0.19974089), np.float32(0.2516346), np.float32(0.20952994), np.float32(0.24529442), np.float32(0.26745543), np.float32(0.2555887), np.float32(0.28225154), np.float32(0.25248212), np.float32(0.23677118), np.float32(0.24067785), np.float32(0.22638622), np.float32(0.21962416), np.float32(0.23105292), np.float32(0.26094636), np.float32(0.24022074), np.float32(0.23994002), np.float32(0.2696165), np.float32(0.29871777), np.float32(0.26650628), np.float32(0.24614593), np.float32(0.22721723), np.float32(0.2301339), np.float32(0.19704913), np.float32(0.17902434), np.float32(0.15991262), np.float32(0.13013092), np.float32(0.10635655), np.float32(0.10712279), np.float32(0.09629778), np.float32(0.08940342), np.float32(0.079744086), np.float32(0.07807773), np.float32(0.0795696), np.float32(0.06905092), np.float32(0.06577263), np.float32(0.06670342), np.float32(0.06301291), np.float32(0.056125045), np.float32(0.051655114), np.float32(0.056585148), np.float32(0.05663477), np.float32(0.054961186), np.float32(0.061745636), np.float32(0.07598364), np.float32(0.074008726), np.float32(0.08153879), np.float32(0.08825619), np.float32(0.09119459), np.float32(0.112107985), np.float32(0.12115184), np.float32(0.13697352), np.float32(0.15477362), np.float32(0.19669907), np.float32(0.22077462), np.float32(0.2666632), np.float32(0.27140725), np.float32(0.32293028), np.float32(0.3788165), np.float32(0.34217796), np.float32(0.37712997), np.float32(0.3749372), np.float32(0.38005662), np.float32(0.3815546), np.float32(0.38423106), np.float32(0.41142017), np.float32(0.34148118), np.float32(0.33257008), np.float32(0.32939845), np.float32(0.33029714), np.float32(0.2766144), np.float32(0.27667212), np.float32(0.3144966), np.float32(0.3097479), np.float32(0.28180546), np.float32(0.28059846), np.float32(0.27821964), np.float32(0.25100744), np.float32(0.2567943), np.float32(0.26866195), np.float32(0.28935766), np.float32(0.3367994), np.float32(0.3884812), np.float32(0.50178957), np.float32(0.53262764), np.float32(0.5624124), np.float32(0.6176414), np.float32(0.64280534), np.float32(0.7342983), np.float32(0.76529074), np.float32(0.83938533), np.float32(0.8727967), np.float32(0.8979338), np.float32(0.9254469), np.float32(0.93418014), np.float32(0.93245775), np.float32(0.91050357), np.float32(0.90604854), np.float32(0.9063615), np.float32(0.87736714), np.float32(0.8834983), np.float32(0.90069175), np.float32(0.8647824), np.float32(0.77293414), np.float32(0.737435), np.float32(0.67809606), np.float32(0.61643124), np.float32(0.5194555), np.float32(0.50740844), np.float32(0.45599148), np.float32(0.34518072), np.float32(0.27544963), np.float32(0.21497037), np.float32(0.21744038), np.float32(0.20082723), np.float32(0.20712113), np.float32(0.22705498), np.float32(0.22679617), np.float32(0.21692438), np.float32(0.3337495), np.float32(0.36002022), np.float32(0.47812405), np.float32(0.46236017), np.float32(0.544479), np.float32(0.6181239), np.float32(0.67240995), np.float32(0.761016), np.float32(0.7967696), np.float32(0.85741395), np.float32(0.844837), np.float32(0.8648325), np.float32(0.8554133), np.float32(0.8674849), np.float32(0.87772554), np.float32(0.8463074), np.float32(0.8043702), np.float32(0.80008304), np.float32(0.77088577), np.float32(0.7043319), np.float32(0.67009383), np.float32(0.5928381), np.float32(0.49759856), np.float32(0.41524926), np.float32(0.36668664), np.float32(0.3395554), np.float32(0.21575922), np.float32(0.21523821), np.float32(0.18591075), np.float32(0.15604267), np.float32(0.12226026), np.float32(0.10369681), np.float32(0.08540633), np.float32(0.06772406), np.float32(0.059090316), np.float32(0.06297544), np.float32(0.056768514), np.float32(0.052933827), np.float32(0.04694389), np.float32(0.046978623), np.float32(0.044603072), np.float32(0.039451256), np.float32(0.037793644), np.float32(0.041498862), np.float32(0.0401495), np.float32(0.035800975), np.float32(0.03797507), np.float32(0.037063204), np.float32(0.037486736), np.float32(0.042044092), np.float32(0.043564048), np.float32(0.052179743), np.float32(0.05689292), np.float32(0.065498136), np.float32(0.07715426), np.float32(0.08052635), np.float32(0.09589636), np.float32(0.09496245), np.float32(0.09568131), np.float32(0.08678268), np.float32(0.09672408), np.float32(0.11116234), np.float32(0.11201555), np.float32(0.11898792), np.float32(0.12010054), np.float32(0.112567894), np.float32(0.12587501), np.float32(0.12388807), np.float32(0.115695454), np.float32(0.11612022), np.float32(0.099701405), np.float32(0.09230295), np.float32(0.09018429), np.float32(0.08334149), np.float32(0.085029975), np.float32(0.091320656), np.float32(0.09149229), np.float32(0.09090507), np.float32(0.092585), np.float32(0.09430883), np.float32(0.097078584), np.float32(0.10479303), np.float32(0.105988905), np.float32(0.1254901), np.float32(0.13489674), np.float32(0.13607424), np.float32(0.12911083), np.float32(0.116344705), np.float32(0.11128333), np.float32(0.08236592), np.float32(0.06871451), np.float32(0.0692917), np.float32(0.065857194), np.float32(0.06566513), np.float32(0.064047694), np.float32(0.06894678), np.float32(0.056595698), np.float32(0.04837154), np.float32(0.04983538), np.float32(0.05121722), np.float32(0.05614436), np.float32(0.059394922), np.float32(0.0526656), np.float32(0.049883846), np.float32(0.048309), np.float32(0.042927586), np.float32(0.038226586), np.float32(0.031975377), np.float32(0.027503131), np.float32(0.023701165), np.float32(0.020753033), np.float32(0.018966535), np.float32(0.017564256), np.float32(0.019809116), np.float32(0.022386342), np.float32(0.02454762), np.float32(0.027304292), np.float32(0.028074658), np.float32(0.029193409), np.float32(0.030970993), np.float32(0.034571406), np.float32(0.037281208), np.float32(0.037952933), np.float32(0.036334936), np.float32(0.032800693), np.float32(0.02800873), np.float32(0.024686446), np.float32(0.021995215), np.float32(0.019398797), np.float32(0.017520979), np.float32(0.016774964), np.float32(0.017923035), np.float32(0.018453475), np.float32(0.020136172), np.float32(0.022870103), np.float32(0.026768364), np.float32(0.029624172), np.float32(0.026750065), np.float32(0.03029052), np.float32(0.030047705), np.float32(0.031257734), np.float32(0.031848855), np.float32(0.03744642), np.float32(0.042603865), np.float32(0.049419712), np.float32(0.05573253), np.float32(0.06309793), np.float32(0.06563363), np.float32(0.076519296), np.float32(0.08608227), np.float32(0.0969585), np.float32(0.10676999), np.float32(0.111584514), np.float32(0.12989473), np.float32(0.13587178), np.float32(0.14130485), np.float32(0.13798678), np.float32(0.1399065), np.float32(0.13750385), np.float32(0.13836221), np.float32(0.13428392), np.float32(0.123130254), np.float32(0.11164395), np.float32(0.11586435), np.float32(0.11055649), np.float32(0.11108065), np.float32(0.100864805), np.float32(0.0926124), np.float32(0.08886601), np.float32(0.079603955), np.float32(0.074383624), np.float32(0.08134101), np.float32(0.071192704), np.float32(0.06633305), np.float32(0.06774357), np.float32(0.0621066), np.float32(0.059145264), np.float32(0.05370913), np.float32(0.05224605), np.float32(0.044716693), np.float32(0.046222407), np.float32(0.048618905), np.float32(0.04961255), np.float32(0.04360191), np.float32(0.037838366), np.float32(0.034098566), np.float32(0.034326952), np.float32(0.030016493), np.float32(0.027878463), np.float32(0.028254956), np.float32(0.032490205), np.float32(0.037217792), np.float32(0.036037143), np.float32(0.04250589), np.float32(0.038109764), np.float32(0.0353845), np.float32(0.03190722), np.float32(0.029377114), np.float32(0.025841082), np.float32(0.026733074), np.float32(0.03020214), np.float32(0.03256492), np.float32(0.033297326), np.float32(0.035012934), np.float32(0.042513274), np.float32(0.045207966), np.float32(0.040833436), np.float32(0.040258195), np.float32(0.04808518), np.float32(0.06085653), np.float32(0.067774475), np.float32(0.08081986), np.float32(0.09705161), np.float32(0.10536517), np.float32(0.1070851), np.float32(0.11405214), np.float32(0.12404814), np.float32(0.122546285), np.float32(0.12376831), np.float32(0.13389082), np.float32(0.14050534), np.float32(0.14007948), np.float32(0.13607167), np.float32(0.14952569), np.float32(0.1513953), np.float32(0.1338587), np.float32(0.123729326), np.float32(0.17204133), np.float32(0.16197379), np.float32(0.16063203), np.float32(0.17387024), np.float32(0.18789504), np.float32(0.15887359), np.float32(0.1538377), np.float32(0.1791159), np.float32(0.19453117), np.float32(0.19821167), np.float32(0.19594379), np.float32(0.185865), np.float32(0.19383591), np.float32(0.26507255), np.float32(0.35397038), np.float32(0.53439504), np.float32(0.48460773), np.float32(0.51933765), np.float32(0.49110007), np.float32(0.5924339), np.float32(0.5943341), np.float32(0.6385438), np.float32(0.67207944), np.float32(0.7546303), np.float32(0.71200156), np.float32(0.76026595), np.float32(0.7988532), np.float32(0.8245384), np.float32(0.8387751), np.float32(0.8759461), np.float32(0.8600643), np.float32(0.85680073), np.float32(0.8440427), np.float32(0.83900964), np.float32(0.83861834), np.float32(0.876898)], 'MPRGGKRSQKGRTRQFTSVAELESQQKSDNWRKKQEESSSEEESSDEEQPVINVNNPNRIATKTKKASQLDEIVTSAPAELSRREKEQIAKQEAQKRYQQLHAQGKTDEARADLARLAIIRKQREEAAKKREAEKKAKEELANASKT': [np.float32(0.97559154), np.float32(0.97689456), np.float32(0.9776898), np.float32(0.97679156), np.float32(0.9769281), np.float32(0.97594315), np.float32(0.97271776), np.float32(0.97139084), np.float32(0.9706762), np.float32(0.96973354), np.float32(0.9671244), np.float32(0.966943), np.float32(0.96381706), np.float32(0.9587001), np.float32(0.9566702), np.float32(0.95236176), np.float32(0.9435164), np.float32(0.93694896), np.float32(0.93165267), np.float32(0.9250258), np.float32(0.92277634), np.float32(0.91229695), np.float32(0.9021922), np.float32(0.9111194), np.float32(0.8974111), np.float32(0.892656), np.float32(0.8859701), np.float32(0.8839384), np.float32(0.8760338), np.float32(0.8861367), np.float32(0.9050048), np.float32(0.9185271), np.float32(0.9239071), np.float32(0.92310673), np.float32(0.9284794), np.float32(0.9359586), np.float32(0.9430371), np.float32(0.9459006), np.float32(0.9504177), np.float32(0.954788), np.float32(0.960939), np.float32(0.96560085), np.float32(0.9689567), np.float32(0.97102034), np.float32(0.97262615), np.float32(0.9734135), np.float32(0.97407484), np.float32(0.97536135), np.float32(0.9757009), np.float32(0.97395104), np.float32(0.97090536), np.float32(0.9705865), np.float32(0.9696944), np.float32(0.96823186), np.float32(0.9680539), np.float32(0.9634489), np.float32(0.95966375), np.float32(0.95627505), np.float32(0.94703513), np.float32(0.9387749), np.float32(0.92734), np.float32(0.9186098), np.float32(0.90976775), np.float32(0.90017885), np.float32(0.89895916), np.float32(0.89327645), np.float32(0.88306826), np.float32(0.8734421), np.float32(0.8624425), np.float32(0.85068953), np.float32(0.81505954), np.float32(0.79769087), np.float32(0.7490853), np.float32(0.73837465), np.float32(0.7377828), np.float32(0.7235537), np.float32(0.7202226), np.float32(0.7180221), np.float32(0.70043075), np.float32(0.70237017), np.float32(0.69473535), np.float32(0.6864334), np.float32(0.67591107), np.float32(0.6718845), np.float32(0.6649232), np.float32(0.65795857), np.float32(0.6486091), np.float32(0.6453984), np.float32(0.6393264), np.float32(0.63566387), np.float32(0.6311413), np.float32(0.62608755), np.float32(0.6210321), np.float32(0.61652327), np.float32(0.6178858), np.float32(0.620285), np.float32(0.6240745), np.float32(0.62740755), np.float32(0.62225145), np.float32(0.62067395), np.float32(0.6167444), np.float32(0.6079684), np.float32(0.5966885), np.float32(0.59783125), np.float32(0.6025106), np.float32(0.6002854), np.float32(0.6057172), np.float32(0.6057529), np.float32(0.59781134), np.float32(0.6045087), np.float32(0.60788083), np.float32(0.60483015), np.float32(0.6047421), np.float32(0.6102928), np.float32(0.6048715), np.float32(0.5960276), np.float32(0.59340036), np.float32(0.59602445), np.float32(0.59435374), np.float32(0.5995636), np.float32(0.6032141), np.float32(0.60093975), np.float32(0.59991854), np.float32(0.6030594), np.float32(0.60707337), np.float32(0.60927635), np.float32(0.6110306), np.float32(0.61574167), np.float32(0.62489784), np.float32(0.6292534), np.float32(0.6418729), np.float32(0.66032696), np.float32(0.65684485), np.float32(0.672249), np.float32(0.67859864), np.float32(0.68279356), np.float32(0.6844271), np.float32(0.7010089), np.float32(0.70978), np.float32(0.7147359), np.float32(0.7203176), np.float32(0.72336364), np.float32(0.7247357), np.float32(0.72782576), np.float32(0.7183383), np.float32(0.71155256), np.float32(0.71726954)], 'MSSVLKAFERFTIEQELQDRGEEGSIPPETLKSAVKVFVINTPNPTTRYQMLNFCLRIICSQNARASHRVGALITLFSLPSAGMQNHIRLADRSPEAQIERCEIDGFEPGTYRLIPNARANLTANEIAAYALLADDLPPTINNGTPYVHADVEGQPCDEIEQFLDRCYSVLIQAWVMVCKCMTAYDQPAGSADRRFAKYQQQGRLEARYMLQPEAQRLIQTAIRKSLVVRQYLTFELQLARRQGLLSNRYYAMVGDIGKYIENSGLTAFFLTLKYALGTKWSPLSLAAFTGELTKLRSLMMLYRDIGEQARYLALLEAPQIMDFAPGGYPLIFSYAMGVGTVLDVQMRNYTYARPFLNGYYFQIGVETARRQQGTVDNRVADDLGLTPEQRTEVTQLVDRLARGRGAGIPGGPVNPFVPPVQQQQPAAVYEDIPALEESDDDGDEDGGAGFQNGVQVPAVRQGGQTDFRAQPLQDPIQAQLFMPLYPQVSNIPNNQNHQINRIGGLENQDLLRYNENGDSQQDARGEHGNTFPNNPNQNAQLQVGDWDE': [np.float32(0.29944348), np.float32(0.30146748), np.float32(0.32140496), np.float32(0.36828077), np.float32(0.29983535), np.float32(0.306227), np.float32(0.34911004), np.float32(0.37384936), np.float32(0.37611893), np.float32(0.3866421), np.float32(0.40469503), np.float32(0.4511154), np.float32(0.5388578), np.float32(0.5326147), np.float32(0.42977148), np.float32(0.38950697), np.float32(0.4044808), np.float32(0.45636338), np.float32(0.42013958), np.float32(0.40241802), np.float32(0.4573186), np.float32(0.45390642), np.float32(0.41617945), np.float32(0.3937863), np.float32(0.37318724), np.float32(0.36615103), np.float32(0.34774506), np.float32(0.3466294), np.float32(0.34857106), np.float32(0.3435272), np.float32(0.31648973), np.float32(0.3170092), np.float32(0.32110918), np.float32(0.31127116), np.float32(0.27610612), np.float32(0.2197411), np.float32(0.20401756), np.float32(0.19105007), np.float32(0.18147022), np.float32(0.18301255), np.float32(0.15845603), np.float32(0.15477812), np.float32(0.13552785), np.float32(0.115208104), np.float32(0.092533365), np.float32(0.09993856), np.float32(0.10224425), np.float32(0.11243887), np.float32(0.08821403), np.float32(0.08613117), np.float32(0.11197598), np.float32(0.10956502), np.float32(0.123226665), np.float32(0.13915493), np.float32(0.11490528), np.float32(0.105798766), np.float32(0.109761), np.float32(0.105601646), np.float32(0.10408713), np.float32(0.09260495), np.float32(0.09544262), np.float32(0.08100591), np.float32(0.080308795), np.float32(0.06566147), np.float32(0.069983885), np.float32(0.06781258), np.float32(0.071624085), np.float32(0.07025355), np.float32(0.077768356), np.float32(0.08285936), np.float32(0.09341363), np.float32(0.101434186), np.float32(0.107792735), np.float32(0.11341226), np.float32(0.11236692), np.float32(0.09889458), np.float32(0.088874586), np.float32(0.083078995), np.float32(0.08136923), np.float32(0.07381429), np.float32(0.072683215), np.float32(0.07787239), np.float32(0.08561756), np.float32(0.09501283), np.float32(0.11204013), np.float32(0.11604874), np.float32(0.13096783), np.float32(0.14003348), np.float32(0.15011069), np.float32(0.15993986), np.float32(0.14777802), np.float32(0.15553981), np.float32(0.15255964), np.float32(0.15643327), np.float32(0.15592457), np.float32(0.16270354), np.float32(0.16327013), np.float32(0.16272888), np.float32(0.16556385), np.float32(0.16078806), np.float32(0.15981503), np.float32(0.15513195), np.float32(0.15461077), np.float32(0.14006603), np.float32(0.13220543), np.float32(0.12082186), np.float32(0.10998951), np.float32(0.10628825), np.float32(0.099406525), np.float32(0.10749469), np.float32(0.1058667), np.float32(0.10972112), np.float32(0.097742766), np.float32(0.088770084), np.float32(0.09304672), np.float32(0.077394836), np.float32(0.0715638), np.float32(0.06417229), np.float32(0.05914201), np.float32(0.05691017), np.float32(0.052630603), np.float32(0.050044537), np.float32(0.04798382), np.float32(0.050385624), np.float32(0.058872897), np.float32(0.055229697), np.float32(0.06074677), np.float32(0.06995394), np.float32(0.07947979), np.float32(0.07875777), np.float32(0.091739304), np.float32(0.10270375), np.float32(0.12473901), np.float32(0.13154495), np.float32(0.15453848), np.float32(0.15739305), np.float32(0.16529171), np.float32(0.17462824), np.float32(0.1995082), np.float32(0.2269049), np.float32(0.2527949), np.float32(0.3018916), np.float32(0.30563653), np.float32(0.3087667), np.float32(0.3152734), np.float32(0.2756584), np.float32(0.2728354), np.float32(0.2583289), np.float32(0.2226285), np.float32(0.23456506), np.float32(0.24306594), np.float32(0.23368397), np.float32(0.22887012), np.float32(0.23344232), np.float32(0.19996186), np.float32(0.15068708), np.float32(0.1223468), np.float32(0.102667), np.float32(0.085579656), np.float32(0.06660908), np.float32(0.058141865), np.float32(0.056367915), np.float32(0.050400376), np.float32(0.043482687), np.float32(0.039706238), np.float32(0.03681845), np.float32(0.03137872), np.float32(0.026720608), np.float32(0.02610529), np.float32(0.026202347), np.float32(0.022253647), np.float32(0.020706924), np.float32(0.024068356), np.float32(0.023912838), np.float32(0.023337882), np.float32(0.027801841), np.float32(0.0307343), np.float32(0.031579502), np.float32(0.033319864), np.float32(0.04110426), np.float32(0.056160495), np.float32(0.05815452), np.float32(0.06892782), np.float32(0.08506618), np.float32(0.09041769), np.float32(0.094569266), np.float32(0.11296053), np.float32(0.12578024), np.float32(0.13566305), np.float32(0.14530873), np.float32(0.15841292), np.float32(0.1652717), np.float32(0.15759261), np.float32(0.16435234), np.float32(0.17713875), np.float32(0.18614267), np.float32(0.2026268), np.float32(0.19104865), np.float32(0.21033442), np.float32(0.17679836), np.float32(0.15780105), np.float32(0.15483584), np.float32(0.15507522), np.float32(0.13945875), np.float32(0.13372873), np.float32(0.1321659), np.float32(0.12383607), np.float32(0.107018575), np.float32(0.11117161), np.float32(0.11118557), np.float32(0.09959009), np.float32(0.09403999), np.float32(0.09415238), np.float32(0.09327553), np.float32(0.08753125), np.float32(0.087794125), np.float32(0.08141057), np.float32(0.07956258), np.float32(0.08106996), np.float32(0.08353805), np.float32(0.07928339), np.float32(0.07242061), np.float32(0.07734889), np.float32(0.07567522), np.float32(0.07656348), np.float32(0.06805613), np.float32(0.06282163), np.float32(0.061885323), np.float32(0.059566755), np.float32(0.058294956), np.float32(0.060485423), np.float32(0.0634245), np.float32(0.06737341), np.float32(0.06562859), np.float32(0.06775649), np.float32(0.06936673), np.float32(0.068584345), np.float32(0.063007735), np.float32(0.058843046), np.float32(0.05684019), np.float32(0.06147502), np.float32(0.06399209), np.float32(0.05504651), np.float32(0.051045626), np.float32(0.055071443), np.float32(0.054768927), np.float32(0.053947054), np.float32(0.061295744), np.float32(0.06494029), np.float32(0.073786326), np.float32(0.0914653), np.float32(0.1007411), np.float32(0.10041911), np.float32(0.08974572), np.float32(0.081002496), np.float32(0.07898099), np.float32(0.07381369), np.float32(0.075874075), np.float32(0.068115026), np.float32(0.07363303), np.float32(0.06424746), np.float32(0.06266552), np.float32(0.055741265), np.float32(0.053811453), np.float32(0.04985925), np.float32(0.054537017), np.float32(0.057234213), np.float32(0.052965865), np.float32(0.05082661), np.float32(0.06443481), np.float32(0.07333523), np.float32(0.06566521), np.float32(0.0651334), np.float32(0.06954711), np.float32(0.055709623), np.float32(0.04784328), np.float32(0.047604494), np.float32(0.05013973), np.float32(0.05555382), np.float32(0.052191664), np.float32(0.051482867), np.float32(0.055338923), np.float32(0.05688409), np.float32(0.05524148), np.float32(0.052317344), np.float32(0.059671003), np.float32(0.056244228), np.float32(0.051056106), np.float32(0.051032037), np.float32(0.05426342), np.float32(0.04971285), np.float32(0.04328513), np.float32(0.039590955), np.float32(0.044301607), np.float32(0.039357264), np.float32(0.03878331), np.float32(0.040811077), np.float32(0.042875428), np.float32(0.043438368), np.float32(0.0427142), np.float32(0.03979627), np.float32(0.040839255), np.float32(0.04295107), np.float32(0.04398733), np.float32(0.03890996), np.float32(0.042298876), np.float32(0.03829752), np.float32(0.038949322), np.float32(0.045964003), np.float32(0.041885126), np.float32(0.03928713), np.float32(0.050083682), np.float32(0.054065388), np.float32(0.05204955), np.float32(0.06001993), np.float32(0.070550874), np.float32(0.067965925), np.float32(0.05718464), np.float32(0.058657225), np.float32(0.05181232), np.float32(0.044887383), np.float32(0.035707973), np.float32(0.03533209), np.float32(0.03289754), np.float32(0.032755543), np.float32(0.029517453), np.float32(0.030992), np.float32(0.026827596), np.float32(0.027045252), np.float32(0.024881596), np.float32(0.024403408), np.float32(0.020154921), np.float32(0.019577099), np.float32(0.02002949), np.float32(0.020844506), np.float32(0.020019067), np.float32(0.021118833), np.float32(0.022790002), np.float32(0.021167165), np.float32(0.018883524), np.float32(0.018598031), np.float32(0.020150792), np.float32(0.02310333), np.float32(0.025173312), np.float32(0.027134644), np.float32(0.028805504), np.float32(0.032048125), np.float32(0.034851875), np.float32(0.037221704), np.float32(0.035854764), np.float32(0.03195826), np.float32(0.03291738), np.float32(0.030442327), np.float32(0.030219756), np.float32(0.031347126), np.float32(0.036971834), np.float32(0.039237864), np.float32(0.042124595), np.float32(0.04521917), np.float32(0.05363135), np.float32(0.055179447), np.float32(0.05861148), np.float32(0.06157843), np.float32(0.0636199), np.float32(0.06497147), np.float32(0.076347366), np.float32(0.08588958), np.float32(0.09064929), np.float32(0.09157673), np.float32(0.09578524), np.float32(0.102657445), np.float32(0.11591908), np.float32(0.12946366), np.float32(0.17008394), np.float32(0.20434012), np.float32(0.19057356), np.float32(0.2527434), np.float32(0.31013188), np.float32(0.34054345), np.float32(0.38611168), np.float32(0.36647934), np.float32(0.39307418), np.float32(0.33618587), np.float32(0.35259107), np.float32(0.34299296), np.float32(0.26619247), np.float32(0.2337945), np.float32(0.23976275), np.float32(0.2364148), np.float32(0.2092695), np.float32(0.19020018), np.float32(0.20287523), np.float32(0.22008157), np.float32(0.26786876), np.float32(0.28209797), np.float32(0.32294384), np.float32(0.3750684), np.float32(0.38845226), np.float32(0.44831115), np.float32(0.48068032), np.float32(0.49025887), np.float32(0.5109757), np.float32(0.58534527), np.float32(0.63206476), np.float32(0.7032073), np.float32(0.7160676), np.float32(0.7397357), np.float32(0.7854627), np.float32(0.7897338), np.float32(0.8282856), np.float32(0.8911764), np.float32(0.91612506), np.float32(0.93405503), np.float32(0.9505916), np.float32(0.958943), np.float32(0.9619103), np.float32(0.9710687), np.float32(0.9756575), np.float32(0.9768108), np.float32(0.9768859), np.float32(0.9764612), np.float32(0.9754268), np.float32(0.9766723), np.float32(0.9762872), np.float32(0.977354), np.float32(0.9774876), np.float32(0.97869647), np.float32(0.97812474), np.float32(0.97801775), np.float32(0.9773208), np.float32(0.9770955), np.float32(0.97776103), np.float32(0.9778546), np.float32(0.9779544), np.float32(0.9787257), np.float32(0.97815293), np.float32(0.9781131), np.float32(0.9795903), np.float32(0.97946244), np.float32(0.98043174), np.float32(0.98035884), np.float32(0.9805162), np.float32(0.98025495), np.float32(0.981458), np.float32(0.9817535), np.float32(0.9824003), np.float32(0.9832048), np.float32(0.9838076), np.float32(0.98360795), np.float32(0.9835903), np.float32(0.9839675), np.float32(0.98411995), np.float32(0.9841638), np.float32(0.9846065), np.float32(0.984454), np.float32(0.98468256), np.float32(0.98511153), np.float32(0.98491365), np.float32(0.9849733), np.float32(0.98464835), np.float32(0.98374325), np.float32(0.9836119), np.float32(0.98299545), np.float32(0.9816203), np.float32(0.9803585), np.float32(0.9791101), np.float32(0.9782646), np.float32(0.9757701), np.float32(0.9718674), np.float32(0.9701637), np.float32(0.9682104), np.float32(0.96663105), np.float32(0.9618656), np.float32(0.9608024), np.float32(0.9552985), np.float32(0.9539473), np.float32(0.95451045), np.float32(0.9525671), np.float32(0.95228475), np.float32(0.95600224), np.float32(0.9547943), np.float32(0.95185125), np.float32(0.9490054), np.float32(0.9459559), np.float32(0.9399858), np.float32(0.93267065), np.float32(0.9197908), np.float32(0.91934496), np.float32(0.9169919), np.float32(0.92251116), np.float32(0.9290039), np.float32(0.9291487), np.float32(0.9307613), np.float32(0.92253584), np.float32(0.92070925), np.float32(0.91528547), np.float32(0.9069506), np.float32(0.9020908), np.float32(0.9074787), np.float32(0.9113784), np.float32(0.9179042), np.float32(0.9188668), np.float32(0.9228023), np.float32(0.9238448), np.float32(0.93648434), np.float32(0.93936116), np.float32(0.93420774), np.float32(0.93864244), np.float32(0.9440387), np.float32(0.94860876), np.float32(0.94411767), np.float32(0.95100254), np.float32(0.94942385), np.float32(0.9540521), np.float32(0.9530641), np.float32(0.9544896), np.float32(0.9591046), np.float32(0.95882636), np.float32(0.9595041), np.float32(0.959745), np.float32(0.9636195), np.float32(0.9632937), np.float32(0.9662951), np.float32(0.9678413), np.float32(0.9685389), np.float32(0.97065204), np.float32(0.9718944), np.float32(0.9717632), np.float32(0.9717372), np.float32(0.9712346), np.float32(0.97080225), np.float32(0.9676884), np.float32(0.97034407), np.float32(0.9694829), np.float32(0.96814674), np.float32(0.9697795), np.float32(0.9661247), np.float32(0.9651401), np.float32(0.96627533), np.float32(0.96613973), np.float32(0.9663657), np.float32(0.96459144), np.float32(0.96394753), np.float32(0.96404004), np.float32(0.9623435), np.float32(0.9638644), np.float32(0.96323615), np.float32(0.9654821), np.float32(0.9686863)], 'MFYDCVLSNGYPIASSARSLHAARCIDSSFNVRPTRATLASHKAAQLSLVHGNQFEEEFTSQTSIFTGLFMGLWEAFLNWLRSLFFKQEMELSLIGLQNAGKTSLVNVVATGGYSEDMIPTVGFNMRKVTKGNVTIKLWDLGGQPRFRSMWERYCRAVSAIVYVVDAADQDNLSISKSELHDLLSKPSLSGIPLLVLGNKIDKEGALSKQALTDQMDLKSITDREVCCYMISCKNSTNIDSVIDWLIKHSKSKS': [np.float32(0.5009115), np.float32(0.4791907), np.float32(0.47290275), np.float32(0.43118262), np.float32(0.41567436), np.float32(0.45378855), np.float32(0.54974276), np.float32(0.6801801), np.float32(0.5570754), np.float32(0.5839033), np.float32(0.5182704), np.float32(0.6427204), np.float32(0.5913155), np.float32(0.46285534), np.float32(0.37101632), np.float32(0.49782252), np.float32(0.48569673), np.float32(0.5350951), np.float32(0.6718158), np.float32(0.7104419), np.float32(0.77659696), np.float32(0.69459957), np.float32(0.743063), np.float32(0.7597063), np.float32(0.79239434), np.float32(0.7338596), np.float32(0.7493494), np.float32(0.70234597), np.float32(0.7073104), np.float32(0.7820234), np.float32(0.7941834), np.float32(0.72344446), np.float32(0.66194177), np.float32(0.57843524), np.float32(0.56391466), np.float32(0.49959645), np.float32(0.46341723), np.float32(0.47128737), np.float32(0.45159057), np.float32(0.46061704), np.float32(0.4355483), np.float32(0.44994253), np.float32(0.46865538), np.float32(0.38672364), np.float32(0.36583096), np.float32(0.37850654), np.float32(0.31273887), np.float32(0.28259692), np.float32(0.2621699), np.float32(0.27840382), np.float32(0.30988494), np.float32(0.30468225), np.float32(0.3105398), np.float32(0.34039012), np.float32(0.32943448), np.float32(0.27511963), np.float32(0.27196178), np.float32(0.25317806), np.float32(0.2663476), np.float32(0.2402869), np.float32(0.23654734), np.float32(0.21952692), np.float32(0.18915062), np.float32(0.16576475), np.float32(0.14957377), np.float32(0.1553561), np.float32(0.13125548), np.float32(0.109535925), np.float32(0.13047805), np.float32(0.10509116), np.float32(0.0845609), np.float32(0.13105029), np.float32(0.13104275), np.float32(0.13471837), np.float32(0.12699865), np.float32(0.16122536), np.float32(0.1112034), np.float32(0.1306269), np.float32(0.12609869), np.float32(0.089582056), np.float32(0.07971331), np.float32(0.077615865), np.float32(0.09213629), np.float32(0.06586966), np.float32(0.06702615), np.float32(0.068841115), np.float32(0.08841177), np.float32(0.07499794), np.float32(0.07962751), np.float32(0.08013325), np.float32(0.09533373), np.float32(0.09083277), np.float32(0.08476525), np.float32(0.08222899), np.float32(0.074725784), np.float32(0.06904006), np.float32(0.060194083), np.float32(0.05529858), np.float32(0.051836338), np.float32(0.051438764), np.float32(0.04704768), np.float32(0.042194497), np.float32(0.043249156), np.float32(0.040995065), np.float32(0.046439976), np.float32(0.05556818), np.float32(0.059982587), np.float32(0.06066463), np.float32(0.06360524), np.float32(0.07379403), np.float32(0.068159826), np.float32(0.062489346), np.float32(0.062007397), np.float32(0.06662052), np.float32(0.052476548), np.float32(0.059622426), np.float32(0.068820074), np.float32(0.07463562), np.float32(0.08516299), np.float32(0.09941199), np.float32(0.10886148), np.float32(0.114713155), np.float32(0.10395861), np.float32(0.09555161), np.float32(0.08794432), np.float32(0.08087655), np.float32(0.07647094), np.float32(0.071536295), np.float32(0.06541006), np.float32(0.061278135), np.float32(0.07012498), np.float32(0.08122834), np.float32(0.0795772), np.float32(0.08853223), np.float32(0.09083109), np.float32(0.0780461), np.float32(0.074212104), np.float32(0.07919269), np.float32(0.07935732), np.float32(0.064148724), np.float32(0.062367193), np.float32(0.06756156), np.float32(0.059005555), np.float32(0.045515705), np.float32(0.045465633), np.float32(0.041248534), np.float32(0.040009547), np.float32(0.042113084), np.float32(0.04039857), np.float32(0.03566588), np.float32(0.03440566), np.float32(0.03336115), np.float32(0.031137904), np.float32(0.02918091), np.float32(0.028205782), np.float32(0.026907798), np.float32(0.025914485), np.float32(0.026263027), np.float32(0.027714688), np.float32(0.03398502), np.float32(0.037446946), np.float32(0.034996107), np.float32(0.043551285), np.float32(0.046024304), np.float32(0.043392316), np.float32(0.046978634), np.float32(0.05673247), np.float32(0.06687187), np.float32(0.054507986), np.float32(0.060156904), np.float32(0.07097224), np.float32(0.06689971), np.float32(0.06794073), np.float32(0.080191284), np.float32(0.102199875), np.float32(0.1150312), np.float32(0.144022), np.float32(0.15709789), np.float32(0.16243686), np.float32(0.17142609), np.float32(0.15711835), np.float32(0.14395589), np.float32(0.13122073), np.float32(0.11285505), np.float32(0.11133159), np.float32(0.10674406), np.float32(0.08841675), np.float32(0.08965304), np.float32(0.09067661), np.float32(0.07607785), np.float32(0.07018341), np.float32(0.08106861), np.float32(0.10591986), np.float32(0.10180673), np.float32(0.09879893), np.float32(0.10935998), np.float32(0.123028606), np.float32(0.12240565), np.float32(0.12208056), np.float32(0.12632266), np.float32(0.12791874), np.float32(0.13675919), np.float32(0.15161255), np.float32(0.15081522), np.float32(0.16260003), np.float32(0.17809609), np.float32(0.18403107), np.float32(0.20113897), np.float32(0.22612986), np.float32(0.2227305), np.float32(0.26010367), np.float32(0.2512728), np.float32(0.27915278), np.float32(0.30193633), np.float32(0.2925493), np.float32(0.20414087), np.float32(0.16845602), np.float32(0.16322681), np.float32(0.15118107), np.float32(0.14866526), np.float32(0.14468518), np.float32(0.12956366), np.float32(0.119123034), np.float32(0.123496406), np.float32(0.1318913), np.float32(0.13273413), np.float32(0.115350984), np.float32(0.10051896), np.float32(0.1033252), np.float32(0.09292332), np.float32(0.09005565), np.float32(0.08095688), np.float32(0.07428426), np.float32(0.074249774), np.float32(0.0748799), np.float32(0.06629713), np.float32(0.069342785), np.float32(0.07145428), np.float32(0.08127565), np.float32(0.09857101), np.float32(0.1033332), np.float32(0.12533388), np.float32(0.13644993), np.float32(0.14381997), np.float32(0.1593057), np.float32(0.19250984), np.float32(0.19384582), np.float32(0.24789113), np.float32(0.26557195), np.float32(0.23811392), np.float32(0.25105548), np.float32(0.25302544), np.float32(0.2468495), np.float32(0.2715611)], 'MGGETQWPSAEAKEKNGIPPPAGGTASGNPTSQMDAPQSSGPPPFLTKTFEMVDDPATDAIVSWSEVGSSFVVWNTPEFAQELLPKYFKHNNFSSFVRQLNTYGFRKVDPDRWEFANEGFLRGRRDLLRSIHRRKPSSHAQQQQGAYVEGGKSGLEAEIERLKTDKNVLMLELARVRQQQQSTFRDLQLMAQRLHVSESRQQRMITFLAKAMANPSLFAQFVSQQNESNHLVRKKRRLPIQEDGDMDESMSPESSIENQIVTYQPSELGEARARARVIEIFCSSDSHSAMDSRHFEALMREPDTSPNSGDSNILNRQSRVTVEEINTKLPDIFSSAPVVIDVSVNEAQEATSISPLNFDIMRASSGDKSAERSRHPHSEYRDSNDLHEPDCNRGTASHEAEVQSARTDSAAHNSGFWEQFLTEDPQPVTRAEIDLEREPESETEDVSQGGKNAQQSSFGRPRVEFLSHQLGQLAPG': [np.float32(0.9576812), np.float32(0.9489934), np.float32(0.94886833), np.float32(0.95691043), np.float32(0.96398884), np.float32(0.9611445), np.float32(0.9641278), np.float32(0.96227664), np.float32(0.9665037), np.float32(0.9692546), np.float32(0.9680333), np.float32(0.9720738), np.float32(0.9728122), np.float32(0.97203773), np.float32(0.97388965), np.float32(0.97683823), np.float32(0.9782628), np.float32(0.9791519), np.float32(0.9796545), np.float32(0.9805809), np.float32(0.981185), np.float32(0.9820586), np.float32(0.9834963), np.float32(0.9832507), np.float32(0.9836827), np.float32(0.98413557), np.float32(0.9842816), np.float32(0.98376876), np.float32(0.9840806), np.float32(0.98404723), np.float32(0.98323363), np.float32(0.9832252), np.float32(0.9814377), np.float32(0.9778179), np.float32(0.973865), np.float32(0.97172594), np.float32(0.96540034), np.float32(0.95720166), np.float32(0.9465032), np.float32(0.94486415), np.float32(0.9400725), np.float32(0.92817426), np.float32(0.91782093), np.float32(0.8891616), np.float32(0.88397557), np.float32(0.872425), np.float32(0.86692864), np.float32(0.84056544), np.float32(0.8156633), np.float32(0.72622657), np.float32(0.63196945), np.float32(0.533143), np.float32(0.44436073), np.float32(0.42932352), np.float32(0.40777093), np.float32(0.39880756), np.float32(0.3458142), np.float32(0.34272707), np.float32(0.3625348), np.float32(0.3652497), np.float32(0.2586222), np.float32(0.2133711), np.float32(0.1972332), np.float32(0.1780194), np.float32(0.17058766), np.float32(0.18450369), np.float32(0.18434519), np.float32(0.17173548), np.float32(0.121496245), np.float32(0.114912465), np.float32(0.115331426), np.float32(0.098362975), np.float32(0.09125912), np.float32(0.09798623), np.float32(0.1212894), np.float32(0.113701805), np.float32(0.111506715), np.float32(0.122440554), np.float32(0.11934573), np.float32(0.121382296), np.float32(0.12190798), np.float32(0.11298889), np.float32(0.114699684), np.float32(0.11590891), np.float32(0.108875744), np.float32(0.101014465), np.float32(0.10591198), np.float32(0.10736568), np.float32(0.10194408), np.float32(0.10194781), np.float32(0.100417025), np.float32(0.10344242), np.float32(0.11353179), np.float32(0.114914075), np.float32(0.12057856), np.float32(0.14574069), np.float32(0.1480505), np.float32(0.15002924), np.float32(0.14514512), np.float32(0.16643427), np.float32(0.17099501), np.float32(0.14802031), np.float32(0.13858584), np.float32(0.11530979), np.float32(0.10790089), np.float32(0.114062734), np.float32(0.12716861), np.float32(0.12651129), np.float32(0.1360358), np.float32(0.14514305), np.float32(0.14964287), np.float32(0.14590818), np.float32(0.15167573), np.float32(0.15251999), np.float32(0.14150469), np.float32(0.1366733), np.float32(0.12834382), np.float32(0.12867545), np.float32(0.12545364), np.float32(0.11265134), np.float32(0.120235205), np.float32(0.12105643), np.float32(0.13206282), np.float32(0.1282095), np.float32(0.13844137), np.float32(0.15670025), np.float32(0.17608869), np.float32(0.22406423), np.float32(0.24546961), np.float32(0.27904513), np.float32(0.33516943), np.float32(0.4136733), np.float32(0.4583456), np.float32(0.51029694), np.float32(0.5422516), np.float32(0.5998186), np.float32(0.61320853), np.float32(0.67806876), np.float32(0.68860996), np.float32(0.7468631), np.float32(0.7932479), np.float32(0.7948319), np.float32(0.8371916), np.float32(0.8467267), np.float32(0.8314657), np.float32(0.82055944), np.float32(0.7883948), np.float32(0.7634022), np.float32(0.75143594), np.float32(0.7457503), np.float32(0.71516633), np.float32(0.6735995), np.float32(0.6445801), np.float32(0.58323306), np.float32(0.51001805), np.float32(0.5045668), np.float32(0.4731493), np.float32(0.41113582), np.float32(0.36663613), np.float32(0.3507109), np.float32(0.33050466), np.float32(0.27183452), np.float32(0.23318142), np.float32(0.25114542), np.float32(0.24477158), np.float32(0.23905554), np.float32(0.22938842), np.float32(0.29244727), np.float32(0.29415607), np.float32(0.27510622), np.float32(0.29052284), np.float32(0.34951746), np.float32(0.35217842), np.float32(0.36763382), np.float32(0.35652235), np.float32(0.31534958), np.float32(0.31274888), np.float32(0.31803584), np.float32(0.3077194), np.float32(0.3049562), np.float32(0.31564665), np.float32(0.36689317), np.float32(0.3803806), np.float32(0.39144468), np.float32(0.3912373), np.float32(0.39964253), np.float32(0.4055531), np.float32(0.41629842), np.float32(0.4228748), np.float32(0.42489126), np.float32(0.45309225), np.float32(0.4559443), np.float32(0.4427307), np.float32(0.40816408), np.float32(0.42328632), np.float32(0.44038334), np.float32(0.44533283), np.float32(0.43283603), np.float32(0.42425966), np.float32(0.42578223), np.float32(0.43447056), np.float32(0.4418065), np.float32(0.4142214), np.float32(0.44568813), np.float32(0.44765696), np.float32(0.4332084), np.float32(0.42163774), np.float32(0.38739163), np.float32(0.39403358), np.float32(0.3957039), np.float32(0.39678502), np.float32(0.41685206), np.float32(0.38505384), np.float32(0.38306573), np.float32(0.3817162), np.float32(0.40500432), np.float32(0.46265644), np.float32(0.5798851), np.float32(0.6158227), np.float32(0.6411569), np.float32(0.6790135), np.float32(0.725923), np.float32(0.7412834), np.float32(0.7623834), np.float32(0.7614367), np.float32(0.7980789), np.float32(0.8002575), np.float32(0.7931074), np.float32(0.81112325), np.float32(0.8023687), np.float32(0.83942974), np.float32(0.87617683), np.float32(0.8854673), np.float32(0.9131857), np.float32(0.9158404), np.float32(0.920643), np.float32(0.9225461), np.float32(0.93122643), np.float32(0.93722236), np.float32(0.93094844), np.float32(0.9281333), np.float32(0.9361238), np.float32(0.936415), np.float32(0.9411803), np.float32(0.941864), np.float32(0.946974), np.float32(0.95116216), np.float32(0.9547378), np.float32(0.9489123), np.float32(0.9404428), np.float32(0.9402413), np.float32(0.9413015), np.float32(0.9318031), np.float32(0.92075354), np.float32(0.90913415), np.float32(0.9013593), np.float32(0.9058815), np.float32(0.8759494), np.float32(0.8660135), np.float32(0.8482458), np.float32(0.85343397), np.float32(0.8242751), np.float32(0.8353855), np.float32(0.84227276), np.float32(0.81267285), np.float32(0.7716962), np.float32(0.7652565), np.float32(0.7540605), np.float32(0.7513434), np.float32(0.7464044), np.float32(0.7288089), np.float32(0.7780628), np.float32(0.7790209), np.float32(0.8025443), np.float32(0.7852271), np.float32(0.77783525), np.float32(0.7707469), np.float32(0.77182007), np.float32(0.77805793), np.float32(0.7774541), np.float32(0.7745962), np.float32(0.7906863), np.float32(0.80709195), np.float32(0.8004732), np.float32(0.78725994), np.float32(0.7800812), np.float32(0.8138182), np.float32(0.8410388), np.float32(0.80706036), np.float32(0.85839576), np.float32(0.85946923), np.float32(0.88472533), np.float32(0.8867349), np.float32(0.8825308), np.float32(0.90029097), np.float32(0.91817504), np.float32(0.90549386), np.float32(0.9143186), np.float32(0.9224314), np.float32(0.9233763), np.float32(0.9247188), np.float32(0.9292956), np.float32(0.9417242), np.float32(0.9499447), np.float32(0.95476073), np.float32(0.96131206), np.float32(0.96201617), np.float32(0.96568877), np.float32(0.96697456), np.float32(0.9701874), np.float32(0.96964574), np.float32(0.96948224), np.float32(0.9691938), np.float32(0.9689547), np.float32(0.9660591), np.float32(0.9632598), np.float32(0.960422), np.float32(0.96162975), np.float32(0.9597923), np.float32(0.95881367), np.float32(0.9576626), np.float32(0.9595439), np.float32(0.95834285), np.float32(0.9595945), np.float32(0.95995355), np.float32(0.96090704), np.float32(0.9617373), np.float32(0.9631468), np.float32(0.9651513), np.float32(0.9676166), np.float32(0.967172), np.float32(0.96568966), np.float32(0.96560574), np.float32(0.9636239), np.float32(0.96212566), np.float32(0.9611975), np.float32(0.9619255), np.float32(0.96307296), np.float32(0.96440005), np.float32(0.96260357), np.float32(0.95883983), np.float32(0.9633986), np.float32(0.96200603), np.float32(0.9606127), np.float32(0.96395516), np.float32(0.9636922), np.float32(0.9653856), np.float32(0.96455115), np.float32(0.965234), np.float32(0.9619512), np.float32(0.9606632), np.float32(0.961485), np.float32(0.9608978), np.float32(0.96050125), np.float32(0.9613711), np.float32(0.9637672), np.float32(0.9625468), np.float32(0.963648), np.float32(0.96225345), np.float32(0.96518344), np.float32(0.96476805), np.float32(0.96279263), np.float32(0.9658771), np.float32(0.96488637), np.float32(0.9642299), np.float32(0.96609145), np.float32(0.9670751), np.float32(0.96775204), np.float32(0.96931154), np.float32(0.971566), np.float32(0.970531), np.float32(0.97071743), np.float32(0.9719153), np.float32(0.97251374), np.float32(0.9734072), np.float32(0.9744684), np.float32(0.9756527), np.float32(0.9756174), np.float32(0.97530454), np.float32(0.97488797), np.float32(0.9743095), np.float32(0.9754175), np.float32(0.9750429), np.float32(0.97456247), np.float32(0.97356975), np.float32(0.973245), np.float32(0.9722988), np.float32(0.9725131), np.float32(0.97190464), np.float32(0.97278905), np.float32(0.9738773), np.float32(0.9737471), np.float32(0.9743025), np.float32(0.97459793), np.float32(0.9749486), np.float32(0.9746113), np.float32(0.97407734), np.float32(0.97412235), np.float32(0.9727884), np.float32(0.9728653), np.float32(0.97373676), np.float32(0.9742852), np.float32(0.9736685), np.float32(0.9712011), np.float32(0.96885633), np.float32(0.9641475), np.float32(0.96353114), np.float32(0.9589609), np.float32(0.95208323), np.float32(0.9486317), np.float32(0.94209826), np.float32(0.9401786), np.float32(0.9381267), np.float32(0.94362295), np.float32(0.9442848), np.float32(0.9453046), np.float32(0.94771343), np.float32(0.95071584), np.float32(0.95223784), np.float32(0.9498387), np.float32(0.95231646), np.float32(0.95645285), np.float32(0.9571206), np.float32(0.9578396), np.float32(0.96025145), np.float32(0.96130687), np.float32(0.964647), np.float32(0.96627855), np.float32(0.96840143), np.float32(0.96901536), np.float32(0.97125834), np.float32(0.97417927), np.float32(0.9760576), np.float32(0.9772306), np.float32(0.97810626), np.float32(0.9780743), np.float32(0.97850704), np.float32(0.9789413), np.float32(0.9789258), np.float32(0.9796163), np.float32(0.9806738), np.float32(0.98124367), np.float32(0.98112464), np.float32(0.98151773), np.float32(0.9813942), np.float32(0.9812424), np.float32(0.98256195), np.float32(0.98194045), np.float32(0.98154336), np.float32(0.98014635), np.float32(0.97987366), np.float32(0.9781667), np.float32(0.9756513), np.float32(0.9756216), np.float32(0.97410357), np.float32(0.97335047), np.float32(0.97226095), np.float32(0.97193253), np.float32(0.9722559), np.float32(0.9711835), np.float32(0.9701799), np.float32(0.96931666), np.float32(0.9658751), np.float32(0.96156055), np.float32(0.959582), np.float32(0.9595714), np.float32(0.95864767), np.float32(0.9554726), np.float32(0.9538719), np.float32(0.95028806), np.float32(0.9415514), np.float32(0.935769), np.float32(0.9367775), np.float32(0.9347678), np.float32(0.9220286), np.float32(0.9323479)], 'MDRTEYPGMLPKLQPTQAVDILNERVRQVGRVNTTIADWLQERSRLEEQYAAGLRKLARRQLDDIDLGIFSTPWSALTNSLDTQADAHASLASKIEMDVEGPLRAFATSNREMQAMGTVQGNLAAIAKEMDKAQQKSEKLQGKGDRAETNKVANAASDLDNARQQWDSQAPYVFEQLQALDETRVNHLRDLLTQFETLEADQVEKSRVAAESCLNVLLNVETQDEIKTWSLRALASKPAGNRSNRSSFMPTPTPARGGPSSSNALSTIPSNPEDDASQYSASTPEPSKKGGFKGLKRLGTVMSRRTSKQPQPLPSTAESPERKPRSGPFSALRRNKDSYGLDPPQDESAPRRPSSPLRMGSEVLEAPQSRREPTSPVRDQAPQLDPLNIPHLNGNRSPTSAAFPNGSHQGDLADLEPPKPAQPEPPMMPTISEPQRDSQGYSIPQRDLDPISQAQADAAAAAERAEPAYNVSIRQEPIREEGGEAALANVATKLQAPPITQRRLGTVRGRRDARNSAVISGYGQPDQAAPEPIAFSPPPATERAVEPTPINTQVATPVMQLPPVATEPSPHSLVSSPSGAFAGGTVGAAVGAAAAAAPFSPFSSASEPQSPGAAFRPSSRTAGLDAHDNQSIRSGRSTTSQSNRHPDFHQPGLSSSIVETVSARFESGNTVSSSIIGEIALAYNSTDRSPSAGLENIRLDHFSSLDKVAPNPAFLSQSLDRDGEYSVNLASLGSKTQVAFKYQLRADDALTHTPLLLSPVYKITPEATMVIIKYSLHPNFALPEGKNSVTLHNIMIAHVLEGAKANGSQSKPPGTFAREKNLHFWNLGDVTLAPGTAAEPQQLLVKFTTESEATGGYIEAKWEISGDEAQTLGSGLTVSVSESEHDPFADENANVNSAGKWKPVEGVKKVVSGSYVAKTQ': [np.float32(0.86294526), np.float32(0.8741036), np.float32(0.85142), np.float32(0.81868416), np.float32(0.81403494), np.float32(0.80248755), np.float32(0.80800426), np.float32(0.7803333), np.float32(0.76950234), np.float32(0.72829026), np.float32(0.6347943), np.float32(0.59183025), np.float32(0.54464024), np.float32(0.465425), np.float32(0.39351314), np.float32(0.39111906), np.float32(0.36724228), np.float32(0.32573813), np.float32(0.28778756), np.float32(0.3043076), np.float32(0.2905249), np.float32(0.2931175), np.float32(0.30903512), np.float32(0.28293675), np.float32(0.2368037), np.float32(0.2286148), np.float32(0.23483598), np.float32(0.20591529), np.float32(0.19224729), np.float32(0.19959389), np.float32(0.21301939), np.float32(0.2174021), np.float32(0.21187527), np.float32(0.24651755), np.float32(0.25404015), np.float32(0.25819847), np.float32(0.28593183), np.float32(0.33207503), np.float32(0.30940658), np.float32(0.27987108), np.float32(0.29798588), np.float32(0.3111813), np.float32(0.28229588), np.float32(0.27194428), np.float32(0.3205487), np.float32(0.29732567), np.float32(0.3015733), np.float32(0.29770976), np.float32(0.34789813), np.float32(0.3743501), np.float32(0.35937503), np.float32(0.35567018), np.float32(0.37452695), np.float32(0.33530018), np.float32(0.3410555), np.float32(0.3544536), np.float32(0.36217102), np.float32(0.35597375), np.float32(0.38194355), np.float32(0.3964171), np.float32(0.39820722), np.float32(0.40032768), np.float32(0.44457984), np.float32(0.45513412), np.float32(0.47264344), np.float32(0.4804133), np.float32(0.4776967), np.float32(0.4748772), np.float32(0.48653483), np.float32(0.47021472), np.float32(0.48454586), np.float32(0.4664063), np.float32(0.3797842), np.float32(0.38498238), np.float32(0.41322696), np.float32(0.36805382), np.float32(0.3703558), np.float32(0.3635127), np.float32(0.39981678), np.float32(0.39026034), np.float32(0.38015044), np.float32(0.3774618), np.float32(0.38631174), np.float32(0.36710706), np.float32(0.38950604), np.float32(0.4081679), np.float32(0.4391511), np.float32(0.43849704), np.float32(0.47533372), np.float32(0.44251522), np.float32(0.47975114), np.float32(0.5248309), np.float32(0.52467406), np.float32(0.5145253), np.float32(0.5346811), np.float32(0.500476), np.float32(0.41320163), np.float32(0.37484983), np.float32(0.38073367), np.float32(0.3872043), np.float32(0.3654129), np.float32(0.37318066), np.float32(0.37279025), np.float32(0.42170194), np.float32(0.4776171), np.float32(0.43381682), np.float32(0.44888344), np.float32(0.41602048), np.float32(0.416504), np.float32(0.35736722), np.float32(0.3199947), np.float32(0.31449518), np.float32(0.3177763), np.float32(0.3248627), np.float32(0.31877398), np.float32(0.30040222), np.float32(0.3033188), np.float32(0.31789052), np.float32(0.3119843), np.float32(0.31879976), np.float32(0.3414657), np.float32(0.33985972), np.float32(0.3689112), np.float32(0.37020594), np.float32(0.39454228), np.float32(0.40597084), np.float32(0.42544648), np.float32(0.45731053), np.float32(0.4680609), np.float32(0.5290214), np.float32(0.54165924), np.float32(0.59339416), np.float32(0.594734), np.float32(0.63946974), np.float32(0.67607826), np.float32(0.6997951), np.float32(0.72656137), np.float32(0.7348538), np.float32(0.76415026), np.float32(0.812148), np.float32(0.80635566), np.float32(0.82206976), np.float32(0.8609465), np.float32(0.8701318), np.float32(0.8528515), np.float32(0.86606735), np.float32(0.87570304), np.float32(0.84660155), np.float32(0.8239505), np.float32(0.8466499), np.float32(0.8251596), np.float32(0.79715675), np.float32(0.7959179), np.float32(0.784301), np.float32(0.7461065), np.float32(0.7063056), np.float32(0.7297447), np.float32(0.7159469), np.float32(0.6558794), np.float32(0.6514391), np.float32(0.6575858), np.float32(0.66437405), np.float32(0.64377356), np.float32(0.627104), np.float32(0.60260683), np.float32(0.5416788), np.float32(0.53020835), np.float32(0.48899606), np.float32(0.4448103), np.float32(0.42976835), np.float32(0.4116333), np.float32(0.4169522), np.float32(0.42269742), np.float32(0.40059245), np.float32(0.43854803), np.float32(0.46122068), np.float32(0.42177895), np.float32(0.3723056), np.float32(0.39557976), np.float32(0.33035746), np.float32(0.25583667), np.float32(0.25609565), np.float32(0.26657125), np.float32(0.23846619), np.float32(0.23309088), np.float32(0.2563412), np.float32(0.24273576), np.float32(0.23997998), np.float32(0.24981837), np.float32(0.2461854), np.float32(0.23842782), np.float32(0.24315861), np.float32(0.2642764), np.float32(0.2832562), np.float32(0.27473277), np.float32(0.28281477), np.float32(0.30252165), np.float32(0.35255933), np.float32(0.36092317), np.float32(0.3720442), np.float32(0.38832235), np.float32(0.3738872), np.float32(0.34141824), np.float32(0.36059886), np.float32(0.379373), np.float32(0.35800818), np.float32(0.3555785), np.float32(0.37086248), np.float32(0.36416027), np.float32(0.34862933), np.float32(0.35397735), np.float32(0.3629874), np.float32(0.3599934), np.float32(0.3684764), np.float32(0.34212428), np.float32(0.34537148), np.float32(0.36797008), np.float32(0.33942595), np.float32(0.3144108), np.float32(0.33655578), np.float32(0.29502082), np.float32(0.33038342), np.float32(0.3482524), np.float32(0.31419036), np.float32(0.36350223), np.float32(0.44955888), np.float32(0.5103491), np.float32(0.50232404), np.float32(0.56425196), np.float32(0.6417658), np.float32(0.6489823), np.float32(0.6772643), np.float32(0.72690254), np.float32(0.7698871), np.float32(0.8375729), np.float32(0.86172426), np.float32(0.8668757), np.float32(0.88268596), np.float32(0.8872727), np.float32(0.8966957), np.float32(0.907704), np.float32(0.9150954), np.float32(0.93805486), np.float32(0.9507616), np.float32(0.9577438), np.float32(0.9665473), np.float32(0.9692499), np.float32(0.9739855), np.float32(0.97547656), np.float32(0.9766816), np.float32(0.9787475), np.float32(0.9792525), np.float32(0.9793896), np.float32(0.9799967), np.float32(0.97902894), np.float32(0.9791343), np.float32(0.97972053), np.float32(0.979451), np.float32(0.9805417), np.float32(0.98126435), np.float32(0.9812123), np.float32(0.9812045), np.float32(0.9810215), np.float32(0.9815185), np.float32(0.98210585), np.float32(0.9820992), np.float32(0.9817664), np.float32(0.98212975), np.float32(0.98133653), np.float32(0.9809671), np.float32(0.98126525), np.float32(0.9807325), np.float32(0.9808239), np.float32(0.98099387), np.float32(0.9815088), np.float32(0.98093224), np.float32(0.9816871), np.float32(0.9825152), np.float32(0.98257935), np.float32(0.9826827), np.float32(0.98292834), np.float32(0.9837738), np.float32(0.9834599), np.float32(0.9838733), np.float32(0.98421836), np.float32(0.9840835), np.float32(0.9845302), np.float32(0.98415273), np.float32(0.9837136), np.float32(0.9841127), np.float32(0.98406094), np.float32(0.9835591), np.float32(0.98404884), np.float32(0.98441535), np.float32(0.9845671), np.float32(0.9842153), np.float32(0.98446584), np.float32(0.984059), np.float32(0.9838276), np.float32(0.9839081), np.float32(0.9839274), np.float32(0.9834578), np.float32(0.9833528), np.float32(0.9835585), np.float32(0.983194), np.float32(0.9832729), np.float32(0.98406994), np.float32(0.98363817), np.float32(0.9836067), np.float32(0.98360944), np.float32(0.9835745), np.float32(0.9837911), np.float32(0.9833844), np.float32(0.9837812), np.float32(0.9838794), np.float32(0.9839225), np.float32(0.98376036), np.float32(0.98384684), np.float32(0.9836511), np.float32(0.983597), np.float32(0.9836098), np.float32(0.98351467), np.float32(0.9838861), np.float32(0.98406976), np.float32(0.9842757), np.float32(0.98421115), np.float32(0.9838208), np.float32(0.9845403), np.float32(0.98408276), np.float32(0.98465157), np.float32(0.9840693), np.float32(0.98401654), np.float32(0.9842228), np.float32(0.9842849), np.float32(0.98394066), np.float32(0.98429215), np.float32(0.9841971), np.float32(0.9835745), np.float32(0.98343855), np.float32(0.9837653), np.float32(0.9839991), np.float32(0.9836411), np.float32(0.98383385), np.float32(0.98366135), np.float32(0.9834774), np.float32(0.98412585), np.float32(0.9840735), np.float32(0.98454094), np.float32(0.9844802), np.float32(0.9845329), np.float32(0.9848609), np.float32(0.98426443), np.float32(0.9840613), np.float32(0.9839099), np.float32(0.9836945), np.float32(0.9835502), np.float32(0.9839078), np.float32(0.98372674), np.float32(0.9840657), np.float32(0.9840395), np.float32(0.98427814), np.float32(0.98404413), np.float32(0.98448795), np.float32(0.9839774), np.float32(0.98316276), np.float32(0.98341537), np.float32(0.9834093), np.float32(0.98377925), np.float32(0.98413634), np.float32(0.9836506), np.float32(0.98345745), np.float32(0.9833122), np.float32(0.9835317), np.float32(0.98351157), np.float32(0.9830872), np.float32(0.98300606), np.float32(0.982873), np.float32(0.982733), np.float32(0.98274994), np.float32(0.9831889), np.float32(0.98310053), np.float32(0.9834126), np.float32(0.9829342), np.float32(0.98255986), np.float32(0.98308414), np.float32(0.98297495), np.float32(0.98264325), np.float32(0.9831339), np.float32(0.9829867), np.float32(0.98251826), np.float32(0.98242086), np.float32(0.98272896), np.float32(0.98192304), np.float32(0.9821827), np.float32(0.9823861), np.float32(0.9817582), np.float32(0.9819041), np.float32(0.98221415), np.float32(0.9823417), np.float32(0.98208976), np.float32(0.98255485), np.float32(0.9821764), np.float32(0.9828131), np.float32(0.9826407), np.float32(0.98224133), np.float32(0.98216563), np.float32(0.9820034), np.float32(0.9822436), np.float32(0.98202664), np.float32(0.9820467), np.float32(0.9819479), np.float32(0.98168576), np.float32(0.98197055), np.float32(0.9819295), np.float32(0.98208046), np.float32(0.98222566), np.float32(0.98278403), np.float32(0.9819369), np.float32(0.9816648), np.float32(0.9820332), np.float32(0.98113924), np.float32(0.9809214), np.float32(0.9807842), np.float32(0.9806506), np.float32(0.9799186), np.float32(0.9805532), np.float32(0.97950155), np.float32(0.979508), np.float32(0.97877866), np.float32(0.97928876), np.float32(0.97863925), np.float32(0.97861713), np.float32(0.9778553), np.float32(0.9774041), np.float32(0.97728544), np.float32(0.9761228), np.float32(0.97574586), np.float32(0.9766226), np.float32(0.976856), np.float32(0.9766499), np.float32(0.9749487), np.float32(0.9754513), np.float32(0.9748735), np.float32(0.97495157), np.float32(0.9747625), np.float32(0.97471243), np.float32(0.9750185), np.float32(0.97495145), np.float32(0.9732415), np.float32(0.97158855), np.float32(0.97118), np.float32(0.9705592), np.float32(0.9721316), np.float32(0.9704004), np.float32(0.971202), np.float32(0.97108793), np.float32(0.97064686), np.float32(0.9722549), np.float32(0.9704709), np.float32(0.9684248), np.float32(0.9663866), np.float32(0.96652), np.float32(0.96784747), np.float32(0.9680844), np.float32(0.96965384), np.float32(0.96945256), np.float32(0.9699082), np.float32(0.9713752), np.float32(0.9726653), np.float32(0.9739853), np.float32(0.9739293), np.float32(0.97421527), np.float32(0.97454304), np.float32(0.9728074), np.float32(0.9704977), np.float32(0.9683537), np.float32(0.9624705), np.float32(0.96391875), np.float32(0.9617465), np.float32(0.9587891), np.float32(0.9609089), np.float32(0.9633832), np.float32(0.9652959), np.float32(0.96718127), np.float32(0.9699023), np.float32(0.9691371), np.float32(0.9701071), np.float32(0.96876276), np.float32(0.9693248), np.float32(0.97056437), np.float32(0.9719419), np.float32(0.97237116), np.float32(0.97250956), np.float32(0.9695664), np.float32(0.9724635), np.float32(0.9731354), np.float32(0.9748204), np.float32(0.9745268), np.float32(0.9770702), np.float32(0.97699636), np.float32(0.9769046), np.float32(0.97705907), np.float32(0.9777329), np.float32(0.9788425), np.float32(0.9780849), np.float32(0.9774974), np.float32(0.9771806), np.float32(0.9773004), np.float32(0.9780586), np.float32(0.9782963), np.float32(0.97874063), np.float32(0.9787636), np.float32(0.97944325), np.float32(0.9795018), np.float32(0.9787062), np.float32(0.97909206), np.float32(0.9782387), np.float32(0.9790484), np.float32(0.97944117), np.float32(0.9792581), np.float32(0.97900486), np.float32(0.9794567), np.float32(0.97958356), np.float32(0.98037726), np.float32(0.97993714), np.float32(0.9796578), np.float32(0.97920156), np.float32(0.9793524), np.float32(0.98011106), np.float32(0.98141414), np.float32(0.9818045), np.float32(0.982053), np.float32(0.98216105), np.float32(0.9827876), np.float32(0.982767), np.float32(0.98280877), np.float32(0.9826087), np.float32(0.98275775), np.float32(0.9828855), np.float32(0.98257506), np.float32(0.9819157), np.float32(0.9819999), np.float32(0.98191893), np.float32(0.9820539), np.float32(0.9822473), np.float32(0.98195755), np.float32(0.9821796), np.float32(0.9819595), np.float32(0.9825965), np.float32(0.9826298), np.float32(0.9830329), np.float32(0.98310316), np.float32(0.9830367), np.float32(0.9823163), np.float32(0.9823142), np.float32(0.9821546), np.float32(0.9816855), np.float32(0.98123103), np.float32(0.98119503), np.float32(0.98182374), np.float32(0.981444), np.float32(0.9819048), np.float32(0.98153484), np.float32(0.9812027), np.float32(0.9814317), np.float32(0.981106), np.float32(0.9805681), np.float32(0.9804419), np.float32(0.98010194), np.float32(0.98096395), np.float32(0.9807689), np.float32(0.9806568), np.float32(0.9800433), np.float32(0.97969717), np.float32(0.9814228), np.float32(0.9813736), np.float32(0.9814523), np.float32(0.9825446), np.float32(0.98314255), np.float32(0.9832243), np.float32(0.98452014), np.float32(0.9852604), np.float32(0.98594123), np.float32(0.9864573), np.float32(0.9872606), np.float32(0.9870106), np.float32(0.98665744), np.float32(0.98788303), np.float32(0.98780805), np.float32(0.9878934), np.float32(0.9881132), np.float32(0.9878626), np.float32(0.98768204), np.float32(0.9871941), np.float32(0.98693955), np.float32(0.98695904), np.float32(0.98629826), np.float32(0.98592794), np.float32(0.9848653), np.float32(0.98486716), np.float32(0.9842898), np.float32(0.9840061), np.float32(0.9833392), np.float32(0.98373586), np.float32(0.9844974), np.float32(0.9847174), np.float32(0.9849807), np.float32(0.98477674), np.float32(0.9844737), np.float32(0.98514163), np.float32(0.9853249), np.float32(0.9844712), np.float32(0.9845569), np.float32(0.9839624), np.float32(0.9826566), np.float32(0.98218924), np.float32(0.98141366), np.float32(0.9813494), np.float32(0.9817701), np.float32(0.9810812), np.float32(0.98140484), np.float32(0.98132896), np.float32(0.9816522), np.float32(0.98129165), np.float32(0.9815015), np.float32(0.98154515), np.float32(0.9815656), np.float32(0.9810853), np.float32(0.98072374), np.float32(0.98097897), np.float32(0.981289), np.float32(0.980891), np.float32(0.9802571), np.float32(0.9797289), np.float32(0.97945523), np.float32(0.9796067), np.float32(0.97952557), np.float32(0.9798019), np.float32(0.97930884), np.float32(0.97865385), np.float32(0.9780086), np.float32(0.97800237), np.float32(0.97545934), np.float32(0.9742969), np.float32(0.9707464), np.float32(0.9670105), np.float32(0.961171), np.float32(0.9590104), np.float32(0.9528914), np.float32(0.9498726), np.float32(0.94256747), np.float32(0.9396019), np.float32(0.9343205), np.float32(0.93350506), np.float32(0.9237351), np.float32(0.89675295), np.float32(0.8600906), np.float32(0.8789252), np.float32(0.86930627), np.float32(0.84791726), np.float32(0.7903677), np.float32(0.77875984), np.float32(0.78219557), np.float32(0.7703054), np.float32(0.7510511), np.float32(0.67138976), np.float32(0.6737347), np.float32(0.6244946), np.float32(0.5639962), np.float32(0.5600419), np.float32(0.5423181), np.float32(0.42478293), np.float32(0.39336783), np.float32(0.54275846), np.float32(0.40820363), np.float32(0.50925505), np.float32(0.60918635), np.float32(0.6175972), np.float32(0.57614005), np.float32(0.65069777), np.float32(0.6845827), np.float32(0.7163647), np.float32(0.70635754), np.float32(0.6560101), np.float32(0.59773445), np.float32(0.43027884), np.float32(0.5841032), np.float32(0.359007), np.float32(0.38150394), np.float32(0.31420764), np.float32(0.3197609), np.float32(0.34247854), np.float32(0.44658732), np.float32(0.40863287), np.float32(0.4543369), np.float32(0.48361635), np.float32(0.47730747), np.float32(0.5351761), np.float32(0.42108727), np.float32(0.39987296), np.float32(0.32281464), np.float32(0.33908594), np.float32(0.2759991), np.float32(0.20389438), np.float32(0.18982789), np.float32(0.18994297), np.float32(0.19097511), np.float32(0.1961521), np.float32(0.18808815), np.float32(0.20133395), np.float32(0.20133051), np.float32(0.20447978), np.float32(0.1896416), np.float32(0.1897341), np.float32(0.18084684), np.float32(0.17559046), np.float32(0.17284709), np.float32(0.16863589), np.float32(0.15960583), np.float32(0.14536339), np.float32(0.14576918), np.float32(0.1481668), np.float32(0.13371497), np.float32(0.13481869), np.float32(0.123135805), np.float32(0.10232759), np.float32(0.09602278), np.float32(0.080681674), np.float32(0.07248339), np.float32(0.07250482), np.float32(0.070329644), np.float32(0.069747545), np.float32(0.058535594), np.float32(0.056805205), np.float32(0.05561128), np.float32(0.060730334), np.float32(0.05991793), np.float32(0.06855587), np.float32(0.07804138), np.float32(0.08719697), np.float32(0.09410111), np.float32(0.09725961), np.float32(0.10202851), np.float32(0.10070422), np.float32(0.09679226), np.float32(0.08523824), np.float32(0.0781989), np.float32(0.07268625), np.float32(0.06950939), np.float32(0.06126526), np.float32(0.06929104), np.float32(0.06553513), np.float32(0.067880765), np.float32(0.07091147), np.float32(0.07983785), np.float32(0.07515346), np.float32(0.07615482), np.float32(0.06920542), np.float32(0.06532098), np.float32(0.056406185), np.float32(0.047922947), np.float32(0.045115527), np.float32(0.041719507), np.float32(0.03730798), np.float32(0.034389537), np.float32(0.033776168), np.float32(0.034794323), np.float32(0.036915913), np.float32(0.03786331), np.float32(0.04025039), np.float32(0.038313787), np.float32(0.041395713), np.float32(0.04827685), np.float32(0.05149748), np.float32(0.050917324), np.float32(0.056032047), np.float32(0.05944249), np.float32(0.05521565), np.float32(0.04899827), np.float32(0.04552561), np.float32(0.04651954), np.float32(0.047746483), np.float32(0.046883754), np.float32(0.045492843), np.float32(0.04673507), np.float32(0.04524137), np.float32(0.043865703), np.float32(0.041922517), np.float32(0.04074263), np.float32(0.04248281), np.float32(0.040816315), np.float32(0.037013814), np.float32(0.04696819), np.float32(0.050410282), np.float32(0.056472994), np.float32(0.057693206), np.float32(0.060913756), np.float32(0.066452734), np.float32(0.06297832), np.float32(0.07446535), np.float32(0.08732933), np.float32(0.09994575), np.float32(0.10589823), np.float32(0.11184267), np.float32(0.114305325), np.float32(0.11233632), np.float32(0.130081), np.float32(0.14730076), np.float32(0.17827249), np.float32(0.18689641), np.float32(0.19054084), np.float32(0.18579653), np.float32(0.18208817), np.float32(0.1691161), np.float32(0.17091027), np.float32(0.18334489), np.float32(0.15291104), np.float32(0.14660665), np.float32(0.12516977), np.float32(0.11054856), np.float32(0.09730781), np.float32(0.09263247), np.float32(0.08592277), np.float32(0.06993314), np.float32(0.07145228), np.float32(0.07351658), np.float32(0.08181364), np.float32(0.09315284), np.float32(0.09137411), np.float32(0.101151966), np.float32(0.09941118), np.float32(0.084072426), np.float32(0.074605554), np.float32(0.0707981), np.float32(0.07571415), np.float32(0.065969124), np.float32(0.069461584), np.float32(0.08148033), np.float32(0.0863981), np.float32(0.09467917), np.float32(0.11225981), np.float32(0.116212904), np.float32(0.13417363), np.float32(0.13439658), np.float32(0.14372617), np.float32(0.14892882), np.float32(0.12969369), np.float32(0.13024236), np.float32(0.123426124), np.float32(0.12088895), np.float32(0.10579583), np.float32(0.10305896), np.float32(0.10444271), np.float32(0.100378655), np.float32(0.100053824), np.float32(0.12291903), np.float32(0.13456148), np.float32(0.14571486), np.float32(0.14948209), np.float32(0.16176064), np.float32(0.16083735), np.float32(0.17433257), np.float32(0.19487187), np.float32(0.21544503), np.float32(0.20888732), np.float32(0.19436744), np.float32(0.15239897), np.float32(0.15481387), np.float32(0.15320027), np.float32(0.1657997), np.float32(0.21977226), np.float32(0.2522411), np.float32(0.26286715), np.float32(0.29090866), np.float32(0.38395977), np.float32(0.4422884), np.float32(0.49178207), np.float32(0.60101044), np.float32(0.6255976), np.float32(0.65447354), np.float32(0.6576972), np.float32(0.70094043), np.float32(0.7336913), np.float32(0.8012283), np.float32(0.82747954), np.float32(0.80380654), np.float32(0.777918), np.float32(0.857621), np.float32(0.8755682), np.float32(0.82886404), np.float32(0.8155373), np.float32(0.8249122), np.float32(0.83861834), np.float32(0.9123493), np.float32(0.8975546), np.float32(0.9398194), np.float32(0.94182086), np.float32(0.9550702), np.float32(0.95178723), np.float32(0.9538592), np.float32(0.9535043), np.float32(0.95177555), np.float32(0.9521594), np.float32(0.95184565), np.float32(0.951987), np.float32(0.952647), np.float32(0.95155174), np.float32(0.947863), np.float32(0.94068813), np.float32(0.9351204), np.float32(0.93775314), np.float32(0.93538463), np.float32(0.91224957), np.float32(0.9047038), np.float32(0.89309984), np.float32(0.8966165), np.float32(0.90076894), np.float32(0.885698), np.float32(0.8577658), np.float32(0.87427795)], 'MTELPGAKRHKPNVPQNPVVGSALKKRQPKVPGPDYEKGLEYWDNVEASVDGVLGGFGTGPVPHIEQLTSRLLLLSLIPSLSPFSNPLCPSPIANPSPPPHRRVALDVGAGIGRVTRHVLIPLFDDVILVEPVDKFVSEAYRSAAAGEWRDLPSLEPLPPKPSTSAEEDKRALEQWKEAKRRQDESKAGRGKRVRFVKGGLQYLDPKSPGKGGEELGVVGAKRGGEGGLDGEDVLYDVIWCQWCLGHMNHADLVAFLRRARAALREDDENRQSYIFVKENCCDDGPGGIPQEFMDEEDSSLTRSSAKWLQAFADAGLKVVKEVTQEGMPEELFVVKAWALK': [np.float32(0.9763264), np.float32(0.9771434), np.float32(0.9783587), np.float32(0.9782809), np.float32(0.97798663), np.float32(0.9781894), np.float32(0.97776365), np.float32(0.9775164), np.float32(0.9773951), np.float32(0.97695446), np.float32(0.977015), np.float32(0.97650576), np.float32(0.9775302), np.float32(0.9767819), np.float32(0.97698873), np.float32(0.97875345), np.float32(0.97815394), np.float32(0.9791272), np.float32(0.9788342), np.float32(0.97702575), np.float32(0.9770602), np.float32(0.9732665), np.float32(0.9692769), np.float32(0.96716475), np.float32(0.9602754), np.float32(0.9472534), np.float32(0.93897235), np.float32(0.9208609), np.float32(0.90278625), np.float32(0.90400213), np.float32(0.88611835), np.float32(0.8618388), np.float32(0.8456298), np.float32(0.83597136), np.float32(0.816132), np.float32(0.79885375), np.float32(0.77708673), np.float32(0.76883096), np.float32(0.7065109), np.float32(0.7056322), np.float32(0.6949623), np.float32(0.6160124), np.float32(0.5927053), np.float32(0.60169446), np.float32(0.6012347), np.float32(0.64042467), np.float32(0.6475223), np.float32(0.6744406), np.float32(0.6826471), np.float32(0.7260987), np.float32(0.71376497), np.float32(0.73348707), np.float32(0.77415794), np.float32(0.63903445), np.float32(0.65397906), np.float32(0.6192844), np.float32(0.61310434), np.float32(0.51385623), np.float32(0.45464784), np.float32(0.43375775), np.float32(0.38528767), np.float32(0.31806344), np.float32(0.3640049), np.float32(0.39656088), np.float32(0.32961938), np.float32(0.31948152), np.float32(0.28098193), np.float32(0.27637923), np.float32(0.33974278), np.float32(0.31389), np.float32(0.25729445), np.float32(0.26696777), np.float32(0.31839833), np.float32(0.33381394), np.float32(0.3101429), np.float32(0.35065913), np.float32(0.3850113), np.float32(0.35779047), np.float32(0.4116792), np.float32(0.5311437), np.float32(0.48653585), np.float32(0.48913234), np.float32(0.5660815), np.float32(0.6878684), np.float32(0.77116776), np.float32(0.82819587), np.float32(0.8671872), np.float32(0.86032134), np.float32(0.89354026), np.float32(0.9167086), np.float32(0.89469284), np.float32(0.87199306), np.float32(0.85455984), np.float32(0.81399244), np.float32(0.8221959), np.float32(0.8258404), np.float32(0.7459093), np.float32(0.7711683), np.float32(0.76616955), np.float32(0.71932065), np.float32(0.71643543), np.float32(0.6638368), np.float32(0.6180753), np.float32(0.5657417), np.float32(0.52861553), np.float32(0.3815951), np.float32(0.36125493), np.float32(0.29525867), np.float32(0.21725008), np.float32(0.17028165), np.float32(0.1192554), np.float32(0.08891705), np.float32(0.0633459), np.float32(0.054371033), np.float32(0.055206027), np.float32(0.0546484), np.float32(0.04987084), np.float32(0.050343044), np.float32(0.052426744), np.float32(0.052655276), np.float32(0.05603321), np.float32(0.056827787), np.float32(0.05871221), np.float32(0.06388946), np.float32(0.06739918), np.float32(0.06283819), np.float32(0.058393262), np.float32(0.06087558), np.float32(0.064377345), np.float32(0.060605768), np.float32(0.0642088), np.float32(0.07199579), np.float32(0.076797), np.float32(0.083825596), np.float32(0.08329773), np.float32(0.08436432), np.float32(0.10354105), np.float32(0.1074558), np.float32(0.1157684), np.float32(0.1313698), np.float32(0.14712727), np.float32(0.14603646), np.float32(0.1625246), np.float32(0.1596426), np.float32(0.17788485), np.float32(0.1916401), np.float32(0.21554473), np.float32(0.22137278), np.float32(0.27067465), np.float32(0.32437196), np.float32(0.36542276), np.float32(0.4082809), np.float32(0.5018573), np.float32(0.55715424), np.float32(0.5754064), np.float32(0.57300866), np.float32(0.5864768), np.float32(0.58346426), np.float32(0.5883186), np.float32(0.5889459), np.float32(0.5592135), np.float32(0.5409344), np.float32(0.53128195), np.float32(0.5043814), np.float32(0.50306654), np.float32(0.5053373), np.float32(0.54551303), np.float32(0.5214702), np.float32(0.4744648), np.float32(0.48368543), np.float32(0.45833388), np.float32(0.43079805), np.float32(0.42878258), np.float32(0.4309834), np.float32(0.4247793), np.float32(0.41306996), np.float32(0.39733183), np.float32(0.39783013), np.float32(0.40236735), np.float32(0.38053626), np.float32(0.4207758), np.float32(0.46971613), np.float32(0.50446343), np.float32(0.49776238), np.float32(0.48657346), np.float32(0.44768605), np.float32(0.47222555), np.float32(0.5389801), np.float32(0.5939757), np.float32(0.57727486), np.float32(0.66880286), np.float32(0.720582), np.float32(0.80724925), np.float32(0.856419), np.float32(0.82884496), np.float32(0.89847374), np.float32(0.86517215), np.float32(0.85276026), np.float32(0.8647671), np.float32(0.87173235), np.float32(0.89340097), np.float32(0.89490885), np.float32(0.8266774), np.float32(0.80907923), np.float32(0.83854604), np.float32(0.83401775), np.float32(0.8749704), np.float32(0.90581346), np.float32(0.9189402), np.float32(0.9334445), np.float32(0.9567736), np.float32(0.9531301), np.float32(0.956121), np.float32(0.95282215), np.float32(0.9604166), np.float32(0.96559405), np.float32(0.9655286), np.float32(0.96573824), np.float32(0.9666596), np.float32(0.9621989), np.float32(0.9602831), np.float32(0.9504959), np.float32(0.93708533), np.float32(0.9119986), np.float32(0.8711207), np.float32(0.8506964), np.float32(0.83320236), np.float32(0.8406726), np.float32(0.842965), np.float32(0.8067051), np.float32(0.7684052), np.float32(0.6674518), np.float32(0.65157646), np.float32(0.590501), np.float32(0.44625667), np.float32(0.39734417), np.float32(0.28658172), np.float32(0.20472585), np.float32(0.14571694), np.float32(0.13399558), np.float32(0.12772502), np.float32(0.10875377), np.float32(0.09949622), np.float32(0.10340873), np.float32(0.07471518), np.float32(0.058669854), np.float32(0.08504675), np.float32(0.083083116), np.float32(0.0675896), np.float32(0.06838523), np.float32(0.067267254), np.float32(0.06866636), np.float32(0.07459), np.float32(0.09022592), np.float32(0.09756735), np.float32(0.113113165), np.float32(0.12810576), np.float32(0.15215148), np.float32(0.15872912), np.float32(0.1462749), np.float32(0.15391518), np.float32(0.13820301), np.float32(0.123601906), np.float32(0.11959243), np.float32(0.113574855), np.float32(0.12095632), np.float32(0.1310124), np.float32(0.13292934), np.float32(0.15099992), np.float32(0.16224441), np.float32(0.1450211), np.float32(0.17050888), np.float32(0.22287361), np.float32(0.2615006), np.float32(0.32084146), np.float32(0.39107934), np.float32(0.44748494), np.float32(0.4430604), np.float32(0.4403368), np.float32(0.43525496), np.float32(0.43217856), np.float32(0.3960123), np.float32(0.36306226), np.float32(0.34990567), np.float32(0.3651499), np.float32(0.4015235), np.float32(0.46612006), np.float32(0.3940836), np.float32(0.41193354), np.float32(0.44198206), np.float32(0.46410373), np.float32(0.41082832), np.float32(0.4389771), np.float32(0.39684469), np.float32(0.43115407), np.float32(0.377616), np.float32(0.29623744), np.float32(0.20837875), np.float32(0.19372915), np.float32(0.18575555), np.float32(0.16352253), np.float32(0.15252307), np.float32(0.11927504), np.float32(0.10567889), np.float32(0.098764434), np.float32(0.08608175), np.float32(0.10322351), np.float32(0.10491058), np.float32(0.08697916), np.float32(0.09177115), np.float32(0.10001598), np.float32(0.095046416), np.float32(0.094017245), np.float32(0.10531251), np.float32(0.12380008), np.float32(0.11511582), np.float32(0.113413885), np.float32(0.12954682), np.float32(0.13713978), np.float32(0.12765422), np.float32(0.13687643), np.float32(0.14690506), np.float32(0.13821682), np.float32(0.13036947), np.float32(0.14492582), np.float32(0.13719136), np.float32(0.12362443), np.float32(0.14206275), np.float32(0.15379687), np.float32(0.15327556), np.float32(0.13474923), np.float32(0.17014089), np.float32(0.22186223), np.float32(0.22008614), np.float32(0.23055457), np.float32(0.23201987), np.float32(0.23872474), np.float32(0.17340976), np.float32(0.15838018), np.float32(0.15447743), np.float32(0.20888667)], 'MADLLVQGSASCLHLFSSRPARNTLLEGDGMSGATVDAGEGQLFCTGSGRSVSVSERAIRRARALVGEEVEKAGNKRKQPFDDVPGAEGESREMDAPFRGGVHNTTVPPVFQTGSGKAVLLGKDSIQKARAILGEQPFDHVPDAEGESSEMDAPFRGGVYNTTMPPVFQTGSGKAVLLGKDSIQKARVLLEGVDSAAGAVQPMFRTGMGKPVPVSRTSIDKARAVLEGQTVAEKGRVVSVSAASVQKAKSVLKDNNTSEGRSAMISERSIERSRAVANEGDAEKSGHWDTDCQFPMFQTGLGKPVAVSWSSVQKAKAVLEEENIKTTGRGGSSDCATTLQTETPTSVLMSSSLIMNSRSVTPKEDSAMQVTRTEKNHKDDDHVPLFQTGLGRSIAISKSSLKRASAVLEPRNIAKELEDEAHLDGAHDTPVFRTGLGRSILASENSIKELPILEAEEAVKSVNNYKGETFVEDATFQAGIQKFVPQNGISSHKASMLLEQRNFMEKDNHKLLNMDKKIPVFASPLKTSCARTVNISSVGVSRAATLLGLEENTLSTQFFGHVGDKLATRINFEQENPEQRLGIASYPTENQVHKEPHWPFELSNNTVSDSGEHSIRFSTAGGRSMAISSDALERAKSLLGESDLVVSTNNLVGYPLGSACNDKMQNSTVAPKEGGSDLSKRRRVSGRTELATFSHQAMSDRKHTGSFGNAVSDIHPTSENTNTFHVGSRSTSEIPKIMKPSSRFITPISTNKQSSAGVLKLPPTQITSCRTKLSASYPFQHKRKTWKEYFGGPPCFNCLTERTTAEVKLMDAKGAGKYKFHNMNTGAEEFQKLLIACGASLTYATKEWVNNHYKWIVWKLASLERSYPTKAAGKFLTVANVLDELKYRYDREVNNGHRSAIKKILEGNALPSLMMVLCISAIYSHPDVNKLEAVGTDGNENSIDNKSLLAAKRNMPAHIELTDGWYALETSLDVALSEQLQKRKLFIGQKLRIWGASLCGWTGPVSFHEASGTVKLTVHVNGSYRARWDDPLGFCKHVGPPLAFKCIKASGGRVPRTLVGVARIYPILYKERLPDGCSIVRSERMERKALQLYHQRVSKIAEDIMSEQDENCASTDDSEEGAKICKMLEQAAEPEVMMAGLTSEQIISFSSYQAKQKEARQNEVAKKVENALEVAGLSSRDVTPFLKVRVTSLAHKISATKTINKEGLITIWNPTEKQKADLVEGQVYIATGLLPSAHCTNILYLHARGSSTVWKPLASAQAADFQPFFTPRKAVELSLIGEVPLASEFDIAGVVLHVGDVYLCSNQKRQWLFLTDGSKFISASQSTVQDDCLLAVSFSCSSASDDGAFFSYALSGNTVGFSNLVKRQKDQTRRIWVAEATQSSTYTLSHDISKKSHLKEAATCAEKWASSSFDLAAKIARTLQLQQVSFLTDNLSLAKMAASRNLIGSSINAWAVY': [np.float32(0.7920688), np.float32(0.9128825), np.float32(0.9313784), np.float32(0.95309615), np.float32(0.9451423), np.float32(0.9362408), np.float32(0.9456315), np.float32(0.9373643), np.float32(0.95107275), np.float32(0.95290285), np.float32(0.95579225), np.float32(0.95507056), np.float32(0.96033865), np.float32(0.9631939), np.float32(0.9682523), np.float32(0.96689534), np.float32(0.96374613), np.float32(0.95888567), np.float32(0.956045), np.float32(0.9554468), np.float32(0.96180946), np.float32(0.96074414), np.float32(0.9678174), np.float32(0.9688283), np.float32(0.9711627), np.float32(0.9708446), np.float32(0.97242534), np.float32(0.97054785), np.float32(0.9727255), np.float32(0.9732266), np.float32(0.97347313), np.float32(0.9725726), np.float32(0.97218466), np.float32(0.97172666), np.float32(0.96912754), np.float32(0.9693365), np.float32(0.97267073), np.float32(0.97120214), np.float32(0.96984494), np.float32(0.9688945), np.float32(0.966613), np.float32(0.964802), np.float32(0.96349216), np.float32(0.9541333), np.float32(0.9516937), np.float32(0.9429531), np.float32(0.91839045), np.float32(0.92451245), np.float32(0.91821307), np.float32(0.90916663), np.float32(0.90810156), np.float32(0.90640014), np.float32(0.8926844), np.float32(0.9034621), np.float32(0.8748569), np.float32(0.84174216), np.float32(0.81691486), np.float32(0.78971255), np.float32(0.75343186), np.float32(0.77971214), np.float32(0.81657094), np.float32(0.8336302), np.float32(0.81082743), np.float32(0.76955754), np.float32(0.8100405), np.float32(0.8293614), np.float32(0.8440227), np.float32(0.86335146), np.float32(0.8771579), np.float32(0.8905284), np.float32(0.9070514), np.float32(0.9241748), np.float32(0.9207457), np.float32(0.9244004), np.float32(0.9387593), np.float32(0.94789934), np.float32(0.95981133), np.float32(0.9641779), np.float32(0.9672281), np.float32(0.96841854), np.float32(0.97102237), np.float32(0.97406286), np.float32(0.97576845), np.float32(0.9761698), np.float32(0.97662646), np.float32(0.9767775), np.float32(0.9788714), np.float32(0.9792413), np.float32(0.9782562), np.float32(0.977485), np.float32(0.9763855), np.float32(0.976747), np.float32(0.97744215), np.float32(0.975555), np.float32(0.9760741), np.float32(0.9760873), np.float32(0.9739683), np.float32(0.9724275), np.float32(0.97297734), np.float32(0.9687594), np.float32(0.9668853), np.float32(0.9665744), np.float32(0.9656281), np.float32(0.9648345), np.float32(0.96591103), np.float32(0.9627111), np.float32(0.9537766), np.float32(0.94579214), np.float32(0.9459915), np.float32(0.94796324), np.float32(0.94093674), np.float32(0.9320016), np.float32(0.9241969), np.float32(0.8979797), np.float32(0.89885855), np.float32(0.9100665), np.float32(0.92220294), np.float32(0.9158914), np.float32(0.9329776), np.float32(0.93013465), np.float32(0.9373159), np.float32(0.9388316), np.float32(0.9434868), np.float32(0.94664013), np.float32(0.9408661), np.float32(0.9234621), np.float32(0.9211883), np.float32(0.9209351), np.float32(0.9191266), np.float32(0.90042186), np.float32(0.8907464), np.float32(0.8909397), np.float32(0.9036791), np.float32(0.9204356), np.float32(0.92200226), np.float32(0.9267549), np.float32(0.9354952), np.float32(0.9252461), np.float32(0.91875714), np.float32(0.90794057), np.float32(0.9219225), np.float32(0.92737895), np.float32(0.932419), np.float32(0.9204249), np.float32(0.9169223), np.float32(0.92302376), np.float32(0.92172813), np.float32(0.9204952), np.float32(0.9121687), np.float32(0.91213495), np.float32(0.89467347), np.float32(0.9148527), np.float32(0.89452296), np.float32(0.8683249), np.float32(0.89412427), np.float32(0.87137854), np.float32(0.7549966), np.float32(0.6590934), np.float32(0.6610679), np.float32(0.63243467), np.float32(0.60476065), np.float32(0.55422413), np.float32(0.42301652), np.float32(0.2980228), np.float32(0.23013829), np.float32(0.21393237), np.float32(0.19176039), np.float32(0.19231905), np.float32(0.2571738), np.float32(0.26451), np.float32(0.3491733), np.float32(0.23048098), np.float32(0.27387187), np.float32(0.35095516), np.float32(0.3910265), np.float32(0.54137933), np.float32(0.40240642), np.float32(0.36646974), np.float32(0.34439263), np.float32(0.26861912), np.float32(0.30894023), np.float32(0.36713156), np.float32(0.14341524), np.float32(0.13087012), np.float32(0.12933731), np.float32(0.14583854), np.float32(0.15615039), np.float32(0.16670348), np.float32(0.15480962), np.float32(0.19492947), np.float32(0.2053246), np.float32(0.17809764), np.float32(0.17862949), np.float32(0.19894405), np.float32(0.2635956), np.float32(0.31774175), np.float32(0.33641312), np.float32(0.38012144), np.float32(0.507028), np.float32(0.5588035), np.float32(0.64380854), np.float32(0.65690464), np.float32(0.78806067), np.float32(0.7230477), np.float32(0.73136365), np.float32(0.67876804), np.float32(0.6690652), np.float32(0.6664443), np.float32(0.62473404), np.float32(0.5967641), np.float32(0.5733458), np.float32(0.604603), np.float32(0.5757785), np.float32(0.6764781), np.float32(0.70508033), np.float32(0.72588825), np.float32(0.7815359), np.float32(0.7587358), np.float32(0.74586093), np.float32(0.6537034), np.float32(0.6202223), np.float32(0.5690152), np.float32(0.5568617), np.float32(0.53807706), np.float32(0.6270359), np.float32(0.61863047), np.float32(0.66126984), np.float32(0.6928966), np.float32(0.72397727), np.float32(0.7334752), np.float32(0.7802388), np.float32(0.8097899), np.float32(0.78942823), np.float32(0.79464436), np.float32(0.8514351), np.float32(0.858388), np.float32(0.85081077), np.float32(0.8275641), np.float32(0.8707838), np.float32(0.8643148), np.float32(0.88342535), np.float32(0.8875624), np.float32(0.90170085), np.float32(0.89284307), np.float32(0.90396965), np.float32(0.908712), np.float32(0.9048044), np.float32(0.8995224), np.float32(0.8803274), np.float32(0.8765257), np.float32(0.8703767), np.float32(0.8742445), np.float32(0.87575614), np.float32(0.90879446), np.float32(0.91337734), np.float32(0.92472637), np.float32(0.9351049), np.float32(0.93831056), np.float32(0.94257265), np.float32(0.94078666), np.float32(0.94986236), np.float32(0.94706476), np.float32(0.94903195), np.float32(0.94455296), np.float32(0.9442526), np.float32(0.94158596), np.float32(0.94362664), np.float32(0.9456822), np.float32(0.9407236), np.float32(0.9418219), np.float32(0.94256085), np.float32(0.9415907), np.float32(0.94809926), np.float32(0.9488897), np.float32(0.9527137), np.float32(0.95036614), np.float32(0.9586011), np.float32(0.95949197), np.float32(0.96300066), np.float32(0.96158004), np.float32(0.96104), np.float32(0.95789057), np.float32(0.9535512), np.float32(0.93485934), np.float32(0.92337096), np.float32(0.9058376), np.float32(0.88648266), np.float32(0.9078186), np.float32(0.91046774), np.float32(0.91106814), np.float32(0.91528916), np.float32(0.9079418), np.float32(0.91611665), np.float32(0.91539854), np.float32(0.93060744), np.float32(0.94005144), np.float32(0.9352928), np.float32(0.9373692), np.float32(0.94253176), np.float32(0.94632095), np.float32(0.9419011), np.float32(0.94061345), np.float32(0.9389162), np.float32(0.9362458), np.float32(0.9474814), np.float32(0.93525916), np.float32(0.9332234), np.float32(0.9379317), np.float32(0.9337271), np.float32(0.933877), np.float32(0.91859573), np.float32(0.91516066), np.float32(0.90167725), np.float32(0.90322906), np.float32(0.88487184), np.float32(0.8731359), np.float32(0.8664182), np.float32(0.8717817), np.float32(0.87717587), np.float32(0.8890755), np.float32(0.9095608), np.float32(0.9089737), np.float32(0.92320967), np.float32(0.9368836), np.float32(0.95235515), np.float32(0.9549088), np.float32(0.9572578), np.float32(0.96382517), np.float32(0.9633302), np.float32(0.96686804), np.float32(0.96635544), np.float32(0.9699953), np.float32(0.9690564), np.float32(0.9697795), np.float32(0.9723093), np.float32(0.97295153), np.float32(0.972817), np.float32(0.9738566), np.float32(0.9741545), np.float32(0.97311664), np.float32(0.9720381), np.float32(0.97248995), np.float32(0.97124195), np.float32(0.9708726), np.float32(0.9701352), np.float32(0.97149956), np.float32(0.97071654), np.float32(0.9693675), np.float32(0.9696572), np.float32(0.9694928), np.float32(0.9677697), np.float32(0.96908385), np.float32(0.9678844), np.float32(0.96942633), np.float32(0.9681312), np.float32(0.9656924), np.float32(0.96817905), np.float32(0.9708539), np.float32(0.9713679), np.float32(0.97141176), np.float32(0.9705762), np.float32(0.9713345), np.float32(0.9721584), np.float32(0.97419536), np.float32(0.9749051), np.float32(0.9754478), np.float32(0.97526056), np.float32(0.9742236), np.float32(0.97368103), np.float32(0.97447485), np.float32(0.97349584), np.float32(0.97189945), np.float32(0.9699239), np.float32(0.96711916), np.float32(0.9651871), np.float32(0.961115), np.float32(0.95791817), np.float32(0.9569364), np.float32(0.9530328), np.float32(0.95064247), np.float32(0.95250654), np.float32(0.94531405), np.float32(0.9506591), np.float32(0.9412952), np.float32(0.9385971), np.float32(0.93515265), np.float32(0.9450213), np.float32(0.9459121), np.float32(0.94304955), np.float32(0.9395373), np.float32(0.93945545), np.float32(0.9451721), np.float32(0.9436841), np.float32(0.94577104), np.float32(0.94674283), np.float32(0.945674), np.float32(0.9485224), np.float32(0.9476218), np.float32(0.9467868), np.float32(0.94502705), np.float32(0.9433741), np.float32(0.9461451), np.float32(0.94016796), np.float32(0.9425646), np.float32(0.9309353), np.float32(0.9195004), np.float32(0.9132942), np.float32(0.9096961), np.float32(0.91325086), np.float32(0.92211556), np.float32(0.9211627), np.float32(0.92713296), np.float32(0.93081343), np.float32(0.934481), np.float32(0.9290722), np.float32(0.9252269), np.float32(0.9230062), np.float32(0.9243082), np.float32(0.9147974), np.float32(0.8950846), np.float32(0.8871301), np.float32(0.88083017), np.float32(0.88607675), np.float32(0.89243346), np.float32(0.90576154), np.float32(0.9073407), np.float32(0.9100414), np.float32(0.93356407), np.float32(0.93516034), np.float32(0.9087467), np.float32(0.92251796), np.float32(0.9176915), np.float32(0.918535), np.float32(0.9340201), np.float32(0.9257217), np.float32(0.9351688), np.float32(0.9336844), np.float32(0.935959), np.float32(0.9324249), np.float32(0.91632557), np.float32(0.9151704), np.float32(0.9123531), np.float32(0.89684796), np.float32(0.88538307), np.float32(0.8407234), np.float32(0.81385726), np.float32(0.79695964), np.float32(0.8059751), np.float32(0.80651534), np.float32(0.7988726), np.float32(0.751212), np.float32(0.7899223), np.float32(0.81022155), np.float32(0.7857596), np.float32(0.82085127), np.float32(0.8167798), np.float32(0.8172668), np.float32(0.81172717), np.float32(0.8240194), np.float32(0.81995815), np.float32(0.8011983), np.float32(0.7915299), np.float32(0.8175717), np.float32(0.84462756), np.float32(0.8593342), np.float32(0.8414482), np.float32(0.8635347), np.float32(0.84795034), np.float32(0.86846495), np.float32(0.8832027), np.float32(0.90510136), np.float32(0.89856774), np.float32(0.8996885), np.float32(0.88278705), np.float32(0.8591109), np.float32(0.8375771), np.float32(0.8340125), np.float32(0.7827098), np.float32(0.7688726), np.float32(0.69775134), np.float32(0.724839), np.float32(0.6403906), np.float32(0.62092817), np.float32(0.5889388), np.float32(0.5780178), np.float32(0.4995699), np.float32(0.50401205), np.float32(0.5013056), np.float32(0.48201072), np.float32(0.4642667), np.float32(0.49465263), np.float32(0.526657), np.float32(0.5323991), np.float32(0.49832276), np.float32(0.5139333), np.float32(0.45189878), np.float32(0.4441805), np.float32(0.43200058), np.float32(0.4419317), np.float32(0.42371956), np.float32(0.4403207), np.float32(0.456297), np.float32(0.4601618), np.float32(0.45158982), np.float32(0.4807105), np.float32(0.4919308), np.float32(0.51420605), np.float32(0.5178589), np.float32(0.50980693), np.float32(0.5044472), np.float32(0.5077579), np.float32(0.7051527), np.float32(0.62182856), np.float32(0.675625), np.float32(0.6327427), np.float32(0.5694107), np.float32(0.53486013), np.float32(0.5385635), np.float32(0.50202024), np.float32(0.6123345), np.float32(0.6342471), np.float32(0.7243901), np.float32(0.64092034), np.float32(0.47253942), np.float32(0.3092341), np.float32(0.35769767), np.float32(0.21723348), np.float32(0.14094853), np.float32(0.13060968), np.float32(0.11910617), np.float32(0.2129036), np.float32(0.1474822), np.float32(0.12743868), np.float32(0.11780752), np.float32(0.0921354), np.float32(0.09195531), np.float32(0.08058943), np.float32(0.085537665), np.float32(0.06493233), np.float32(0.06991416), np.float32(0.0720408), np.float32(0.077075645), np.float32(0.07175067), np.float32(0.07667737), np.float32(0.080960125), np.float32(0.089818925), np.float32(0.07444386), np.float32(0.076979235), np.float32(0.071413495), np.float32(0.07418836), np.float32(0.074430905), np.float32(0.08026866), np.float32(0.08680053), np.float32(0.09801843), np.float32(0.07869628), np.float32(0.07563593), np.float32(0.08502813), np.float32(0.09416066), np.float32(0.085262), np.float32(0.106091216), np.float32(0.1020101), np.float32(0.11673343), np.float32(0.12387741), np.float32(0.14843006), np.float32(0.16168843), np.float32(0.18646637), np.float32(0.20643397), np.float32(0.24840508), np.float32(0.26642957), np.float32(0.27701625), np.float32(0.28860268), np.float32(0.29654372), np.float32(0.29552546), np.float32(0.29579943), np.float32(0.27847308), np.float32(0.26395702), np.float32(0.27715647), np.float32(0.26257288), np.float32(0.2803813), np.float32(0.3003389), np.float32(0.30770236), np.float32(0.3435257), np.float32(0.4387866), np.float32(0.5363149), np.float32(0.5441494), np.float32(0.54301333), np.float32(0.5800446), np.float32(0.565874), np.float32(0.6280841), np.float32(0.5708252), np.float32(0.6279149), np.float32(0.63092875), np.float32(0.595178), np.float32(0.57419646), np.float32(0.725553), np.float32(0.74305236), np.float32(0.72943443), np.float32(0.7390715), np.float32(0.7675357), np.float32(0.72642446), np.float32(0.7518968), np.float32(0.75099534), np.float32(0.6888726), np.float32(0.7274934), np.float32(0.77628636), np.float32(0.8245265), np.float32(0.60384196), np.float32(0.68643504), np.float32(0.6714165), np.float32(0.9279562), np.float32(0.9131409), np.float32(0.9187307), np.float32(0.88266015), np.float32(0.8752775), np.float32(0.81423146), np.float32(0.85187584), np.float32(0.9047216), np.float32(0.94514745), np.float32(0.9585594), np.float32(0.9580015), np.float32(0.964571), np.float32(0.96373206), np.float32(0.9617666), np.float32(0.9638551), np.float32(0.96001786), np.float32(0.96282226), np.float32(0.9654069), np.float32(0.9606883), np.float32(0.95590276), np.float32(0.9447702), np.float32(0.9416275), np.float32(0.9273334), np.float32(0.90935886), np.float32(0.92891335), np.float32(0.9359911), np.float32(0.9245966), np.float32(0.9256889), np.float32(0.9255284), np.float32(0.9306224), np.float32(0.9341057), np.float32(0.9404736), np.float32(0.94593614), np.float32(0.9518068), np.float32(0.9514802), np.float32(0.95574445), np.float32(0.9567689), np.float32(0.955726), np.float32(0.9610612), np.float32(0.95807165), np.float32(0.9623496), np.float32(0.96210843), np.float32(0.96407264), np.float32(0.96729046), np.float32(0.9691827), np.float32(0.9697752), np.float32(0.96942466), np.float32(0.97059363), np.float32(0.9717854), np.float32(0.97274965), np.float32(0.97350025), np.float32(0.9741721), np.float32(0.9749909), np.float32(0.97582847), np.float32(0.97551596), np.float32(0.976828), np.float32(0.9758915), np.float32(0.9772524), np.float32(0.97611976), np.float32(0.97679794), np.float32(0.9772444), np.float32(0.97811437), np.float32(0.9791351), np.float32(0.9794536), np.float32(0.9789353), np.float32(0.9797934), np.float32(0.97969073), np.float32(0.9792794), np.float32(0.9789515), np.float32(0.9791885), np.float32(0.97909695), np.float32(0.9787456), np.float32(0.9784378), np.float32(0.9768859), np.float32(0.977233), np.float32(0.9769331), np.float32(0.9757446), np.float32(0.9762948), np.float32(0.97537506), np.float32(0.9748879), np.float32(0.97488153), np.float32(0.97464925), np.float32(0.9763168), np.float32(0.9761914), np.float32(0.9762308), np.float32(0.9751024), np.float32(0.9762329), np.float32(0.9754224), np.float32(0.97597176), np.float32(0.97633797), np.float32(0.9762247), np.float32(0.9752068), np.float32(0.97506964), np.float32(0.9753685), np.float32(0.97642756), np.float32(0.9764346), np.float32(0.9757606), np.float32(0.9759572), np.float32(0.9762332), np.float32(0.97586024), np.float32(0.9759376), np.float32(0.9753479), np.float32(0.97640437), np.float32(0.97694653), np.float32(0.97715104), np.float32(0.9772978), np.float32(0.97661227), np.float32(0.976495), np.float32(0.97726655), np.float32(0.97654), np.float32(0.9758272), np.float32(0.9755206), np.float32(0.97633606), np.float32(0.9766259), np.float32(0.9758907), np.float32(0.9766258), np.float32(0.9772832), np.float32(0.9771548), np.float32(0.9776408), np.float32(0.97773516), np.float32(0.97743565), np.float32(0.9777664), np.float32(0.97735786), np.float32(0.97761303), np.float32(0.97832644), np.float32(0.9775056), np.float32(0.9772798), np.float32(0.9765975), np.float32(0.9758404), np.float32(0.97525626), np.float32(0.976097), np.float32(0.9760198), np.float32(0.9754964), np.float32(0.97513235), np.float32(0.974386), np.float32(0.97541445), np.float32(0.97528744), np.float32(0.97564405), np.float32(0.97690874), np.float32(0.976992), np.float32(0.9766409), np.float32(0.97592294), np.float32(0.975556), np.float32(0.97486454), np.float32(0.97440624), np.float32(0.971601), np.float32(0.96990144), np.float32(0.9595992), np.float32(0.95478356), np.float32(0.94809026), np.float32(0.9350242), np.float32(0.929793), np.float32(0.9307362), np.float32(0.9224113), np.float32(0.90836185), np.float32(0.9061013), np.float32(0.87346905), np.float32(0.8549315), np.float32(0.7954337), np.float32(0.72440135), np.float32(0.6944336), np.float32(0.64210916), np.float32(0.6080969), np.float32(0.5704595), np.float32(0.5661054), np.float32(0.5328265), np.float32(0.5194032), np.float32(0.4823667), np.float32(0.4829674), np.float32(0.47260264), np.float32(0.45447496), np.float32(0.44648173), np.float32(0.45388573), np.float32(0.41669902), np.float32(0.37978914), np.float32(0.34330347), np.float32(0.29656243), np.float32(0.2499848), np.float32(0.20853916), np.float32(0.19285737), np.float32(0.21694666), np.float32(0.22939071), np.float32(0.19977082), np.float32(0.19477305), np.float32(0.19216725), np.float32(0.16979511), np.float32(0.14332342), np.float32(0.14093831), np.float32(0.13482563), np.float32(0.13673317), np.float32(0.13548633), np.float32(0.1383675), np.float32(0.15833582), np.float32(0.16699064), np.float32(0.1675526), np.float32(0.1633276), np.float32(0.16923982), np.float32(0.16199148), np.float32(0.16957295), np.float32(0.15548965), np.float32(0.1499929), np.float32(0.15665747), np.float32(0.15488632), np.float32(0.15827958), np.float32(0.15416896), np.float32(0.15633833), np.float32(0.15838164), np.float32(0.16097718), np.float32(0.16873232), np.float32(0.15479939), np.float32(0.15771995), np.float32(0.15558867), np.float32(0.14225546), np.float32(0.12055828), np.float32(0.112130806), np.float32(0.10478603), np.float32(0.07635825), np.float32(0.07115816), np.float32(0.06420091), np.float32(0.057254657), np.float32(0.04633961), np.float32(0.047072176), np.float32(0.043312833), np.float32(0.043007147), np.float32(0.040927544), np.float32(0.040843315), np.float32(0.04780754), np.float32(0.044946562), np.float32(0.041929584), np.float32(0.04157652), np.float32(0.04496045), np.float32(0.039092746), np.float32(0.035677534), np.float32(0.041398074), np.float32(0.04090176), np.float32(0.03602454), np.float32(0.03606319), np.float32(0.03715648), np.float32(0.038147252), np.float32(0.03270798), np.float32(0.033886127), np.float32(0.03604834), np.float32(0.03649659), np.float32(0.04000239), np.float32(0.048205562), np.float32(0.05286589), np.float32(0.05377163), np.float32(0.058990117), np.float32(0.06464127), np.float32(0.0685912), np.float32(0.061281674), np.float32(0.06478467), np.float32(0.071371034), np.float32(0.073608495), np.float32(0.06564856), np.float32(0.06433672), np.float32(0.06953545), np.float32(0.06531251), np.float32(0.06859139), np.float32(0.083815455), np.float32(0.07891164), np.float32(0.06897038), np.float32(0.0751543), np.float32(0.0845088), np.float32(0.07965642), np.float32(0.079987526), np.float32(0.08579375), np.float32(0.08031725), np.float32(0.066922575), np.float32(0.065149575), np.float32(0.07279535), np.float32(0.07356118), np.float32(0.067036405), np.float32(0.06442103), np.float32(0.07190281), np.float32(0.075048834), np.float32(0.073729105), np.float32(0.07353771), np.float32(0.078751616), np.float32(0.07611383), np.float32(0.06817572), np.float32(0.07519678), np.float32(0.087442555), np.float32(0.07531724), np.float32(0.076345265), np.float32(0.092053205), np.float32(0.092874534), np.float32(0.092058405), np.float32(0.098328665), np.float32(0.095161766), np.float32(0.09270625), np.float32(0.0824477), np.float32(0.08148549), np.float32(0.06687895), np.float32(0.0592272), np.float32(0.050981026), np.float32(0.047650434), np.float32(0.04002991), np.float32(0.030815564), np.float32(0.026675353), np.float32(0.025329804), np.float32(0.02288067), np.float32(0.019714234), np.float32(0.019339573), np.float32(0.019997653), np.float32(0.021330103), np.float32(0.021472445), np.float32(0.022435129), np.float32(0.028544243), np.float32(0.028906107), np.float32(0.025856266), np.float32(0.02532994), np.float32(0.029261326), np.float32(0.031950515), np.float32(0.035849392), np.float32(0.044548787), np.float32(0.06300369), np.float32(0.09244688), np.float32(0.13268879), np.float32(0.21059485), np.float32(0.28486043), np.float32(0.29259893), np.float32(0.32139668), np.float32(0.36490664), np.float32(0.44873625), np.float32(0.52495265), np.float32(0.53112364), np.float32(0.54475504), np.float32(0.5533225), np.float32(0.5647848), np.float32(0.58701223), np.float32(0.61702853), np.float32(0.64321256), np.float32(0.6468997), np.float32(0.6531426), np.float32(0.6749484), np.float32(0.6770844), np.float32(0.60815996), np.float32(0.595648), np.float32(0.5598351), np.float32(0.4543635), np.float32(0.44766378), np.float32(0.45025784), np.float32(0.32533935), np.float32(0.26571968), np.float32(0.22354694), np.float32(0.26001975), np.float32(0.2209023), np.float32(0.1919373), np.float32(0.12939328), np.float32(0.12817055), np.float32(0.12079275), np.float32(0.10522896), np.float32(0.103781685), np.float32(0.100149676), np.float32(0.08997154), np.float32(0.08271187), np.float32(0.09000342), np.float32(0.09487865), np.float32(0.08851164), np.float32(0.10505588), np.float32(0.11575107), np.float32(0.1223399), np.float32(0.11874509), np.float32(0.11956562), np.float32(0.124758385), np.float32(0.12449412), np.float32(0.13641566), np.float32(0.14831461), np.float32(0.15788446), np.float32(0.16204008), np.float32(0.17743808), np.float32(0.18763927), np.float32(0.17819789), np.float32(0.17741102), np.float32(0.2145367), np.float32(0.22932506), np.float32(0.25241813), np.float32(0.25522673), np.float32(0.28710204), np.float32(0.363979), np.float32(0.38431174), np.float32(0.47320375), np.float32(0.53607714), np.float32(0.50656927), np.float32(0.473623), np.float32(0.5125313), np.float32(0.48931357), np.float32(0.4304182), np.float32(0.37371218), np.float32(0.3115409), np.float32(0.07415682), np.float32(0.06853109), np.float32(0.056389224), np.float32(0.06802671), np.float32(0.062145628), np.float32(0.055617448), np.float32(0.05578155), np.float32(0.058457114), np.float32(0.052812137), np.float32(0.05904131), np.float32(0.05957408), np.float32(0.067931935), np.float32(0.06271247), np.float32(0.06885666), np.float32(0.068626836), np.float32(0.07304674), np.float32(0.07039398), np.float32(0.07527199), np.float32(0.0804215), np.float32(0.079875134), np.float32(0.079294585), np.float32(0.0795861), np.float32(0.078159414), np.float32(0.069423944), np.float32(0.06349713), np.float32(0.0645037), np.float32(0.0745665), np.float32(0.07536041), np.float32(0.07923674), np.float32(0.087213576), np.float32(0.09710676), np.float32(0.09420528), np.float32(0.09948701), np.float32(0.10119739), np.float32(0.09204155), np.float32(0.07949804), np.float32(0.085211344), np.float32(0.095183775), np.float32(0.09938275), np.float32(0.10106005), np.float32(0.11387789), np.float32(0.105842076), np.float32(0.10212742), np.float32(0.0971108), np.float32(0.10017808), np.float32(0.10167776), np.float32(0.08827511), np.float32(0.096529655), np.float32(0.08522766), np.float32(0.070842296), np.float32(0.063999176), np.float32(0.06436756), np.float32(0.06446142), np.float32(0.053632945), np.float32(0.050734486), np.float32(0.056046035), np.float32(0.058084436), np.float32(0.060061872), np.float32(0.075071216), np.float32(0.089994594), np.float32(0.092320815), np.float32(0.08921939), np.float32(0.09136156), np.float32(0.09850092), np.float32(0.10121413), np.float32(0.08990008), np.float32(0.09070882), np.float32(0.086705476), np.float32(0.08620761), np.float32(0.09793904), np.float32(0.10504541), np.float32(0.113042824), np.float32(0.13301773), np.float32(0.13384466), np.float32(0.14388292), np.float32(0.14172669), np.float32(0.14596784), np.float32(0.13845395), np.float32(0.121459596), np.float32(0.13161948), np.float32(0.13215932), np.float32(0.12382355), np.float32(0.11425969), np.float32(0.11323923), np.float32(0.108372755), np.float32(0.098008275), np.float32(0.08990464), np.float32(0.08780998), np.float32(0.08111575), np.float32(0.08162233), np.float32(0.08609405), np.float32(0.08954016), np.float32(0.089130975), np.float32(0.08465138), np.float32(0.094499834), np.float32(0.097185686), np.float32(0.0895252), np.float32(0.0981806), np.float32(0.12103853), np.float32(0.119559444), np.float32(0.11398213), np.float32(0.1454463), np.float32(0.16718939), np.float32(0.17155033), np.float32(0.19230653), np.float32(0.26098782), np.float32(0.26354536), np.float32(0.27069452), np.float32(0.27855098), np.float32(0.27637792), np.float32(0.28415185), np.float32(0.2792566), np.float32(0.28390363), np.float32(0.28382424), np.float32(0.28064728), np.float32(0.2828224), np.float32(0.29920715), np.float32(0.29613775), np.float32(0.31888312), np.float32(0.30677858), np.float32(0.29612452), np.float32(0.27645612), np.float32(0.24018425), np.float32(0.24278049), np.float32(0.23229212), np.float32(0.2222168), np.float32(0.2210887), np.float32(0.20764814), np.float32(0.2004143), np.float32(0.17792326), np.float32(0.17134766), np.float32(0.1597658), np.float32(0.17738555), np.float32(0.19205825), np.float32(0.1953174), np.float32(0.16168159), np.float32(0.1613587), np.float32(0.16465546), np.float32(0.1536147), np.float32(0.16812816), np.float32(0.17698623), np.float32(0.19221406), np.float32(0.1625897), np.float32(0.18118495), np.float32(0.19309328), np.float32(0.1986461), np.float32(0.20584708), np.float32(0.2026335), np.float32(0.21745327), np.float32(0.19934961), np.float32(0.20196243), np.float32(0.21944685), np.float32(0.19974574), np.float32(0.1906358), np.float32(0.19688365), np.float32(0.20677178), np.float32(0.1651438), np.float32(0.16491489), np.float32(0.19607124), np.float32(0.1921788), np.float32(0.18240717), np.float32(0.2153041), np.float32(0.21554103), np.float32(0.22312924), np.float32(0.23932545), np.float32(0.23564011), np.float32(0.24737602), np.float32(0.23623314), np.float32(0.27072632), np.float32(0.27293578), np.float32(0.245245), np.float32(0.21140833), np.float32(0.20185724), np.float32(0.19948255), np.float32(0.167894), np.float32(0.1751109), np.float32(0.18528917), np.float32(0.1699236), np.float32(0.14769271), np.float32(0.13556516), np.float32(0.13585298), np.float32(0.122877024), np.float32(0.10453098), np.float32(0.11859149), np.float32(0.11756798), np.float32(0.09636027), np.float32(0.09406856), np.float32(0.09284202), np.float32(0.083842754), np.float32(0.088181034), np.float32(0.09306859), np.float32(0.09475667), np.float32(0.08666737), np.float32(0.08672404), np.float32(0.093965694), np.float32(0.0895494), np.float32(0.07808954), np.float32(0.077084206), np.float32(0.08001148), np.float32(0.07049678), np.float32(0.07055684), np.float32(0.07030275), np.float32(0.083645746), np.float32(0.08921457), np.float32(0.093657434), np.float32(0.1143861), np.float32(0.11873931), np.float32(0.11822787), np.float32(0.11310028), np.float32(0.11874304), np.float32(0.114971556), np.float32(0.1153053), np.float32(0.12210546), np.float32(0.119841225), np.float32(0.110645905), np.float32(0.10664314), np.float32(0.09916508), np.float32(0.07873451), np.float32(0.061500218), np.float32(0.061239425), np.float32(0.06309193), np.float32(0.06656776), np.float32(0.061122783), np.float32(0.06582545), np.float32(0.07082272), np.float32(0.07060813), np.float32(0.068556), np.float32(0.06033732), np.float32(0.055187326), np.float32(0.04827986), np.float32(0.040833686), np.float32(0.034698717), np.float32(0.03057677), np.float32(0.027234789), np.float32(0.024261728), np.float32(0.021645263), np.float32(0.02046486), np.float32(0.020520901), np.float32(0.020696938), np.float32(0.022772957), np.float32(0.024019325), np.float32(0.024676993), np.float32(0.026018288), np.float32(0.028300598), np.float32(0.029611139), np.float32(0.029374318), np.float32(0.031392824), np.float32(0.030949518), np.float32(0.03030329), np.float32(0.03002286), np.float32(0.031653207), np.float32(0.03632481), np.float32(0.040485855), np.float32(0.04352149), np.float32(0.050000567), np.float32(0.05829321), np.float32(0.06592932), np.float32(0.07778363), np.float32(0.08984606), np.float32(0.098143116), np.float32(0.098189786), np.float32(0.10475975), np.float32(0.11292766), np.float32(0.097105384), np.float32(0.1017896), np.float32(0.101402484), np.float32(0.10178073), np.float32(0.094520375), np.float32(0.09448949), np.float32(0.10163352), np.float32(0.107174106), np.float32(0.09814899), np.float32(0.09746184), np.float32(0.08914985), np.float32(0.08657142), np.float32(0.08292968), np.float32(0.0793038), np.float32(0.08014025), np.float32(0.07793584), np.float32(0.06963926), np.float32(0.06918745), np.float32(0.07005023), np.float32(0.063113764), np.float32(0.055698954), np.float32(0.04871218), np.float32(0.045146443), np.float32(0.042137932), np.float32(0.041884027), np.float32(0.039197862), np.float32(0.035939194), np.float32(0.034264892), np.float32(0.03349435), np.float32(0.03201404), np.float32(0.031423185), np.float32(0.030229738), np.float32(0.034069255), np.float32(0.03917086), np.float32(0.040398505), np.float32(0.040959872), np.float32(0.037011206), np.float32(0.032182656), np.float32(0.03310041), np.float32(0.029721579), np.float32(0.032165047), np.float32(0.03509901), np.float32(0.03894379), np.float32(0.046085477), np.float32(0.056059252), np.float32(0.06603653), np.float32(0.06656556), np.float32(0.06785883), np.float32(0.067445874), np.float32(0.07269355), np.float32(0.0835963), np.float32(0.09657803), np.float32(0.10117922), np.float32(0.10401163), np.float32(0.10746018), np.float32(0.10681791), np.float32(0.10459465), np.float32(0.09107898), np.float32(0.08734299), np.float32(0.08633173), np.float32(0.08647337), np.float32(0.08264256), np.float32(0.09013967), np.float32(0.091496095), np.float32(0.097274244), np.float32(0.08776931), np.float32(0.088395186), np.float32(0.08619654), np.float32(0.087234214), np.float32(0.0877741), np.float32(0.09957125), np.float32(0.10430493), np.float32(0.09928711), np.float32(0.09125039), np.float32(0.079643175), np.float32(0.06808859), np.float32(0.058411777), np.float32(0.05061578), np.float32(0.04508751), np.float32(0.038243726), np.float32(0.03828112), np.float32(0.040590297), np.float32(0.039736703), np.float32(0.04196753), np.float32(0.04054805), np.float32(0.044394277), np.float32(0.043963924), np.float32(0.049585305), np.float32(0.051733375), np.float32(0.051804006), np.float32(0.0505603), np.float32(0.059271306), np.float32(0.059356753), np.float32(0.06080633), np.float32(0.06628879), np.float32(0.070655316), np.float32(0.078363664), np.float32(0.08390254), np.float32(0.09013454), np.float32(0.098943695), np.float32(0.093391135), np.float32(0.09823288), np.float32(0.09883301), np.float32(0.10412507), np.float32(0.10780918), np.float32(0.10570826), np.float32(0.10725384), np.float32(0.117309645), np.float32(0.11824702), np.float32(0.1150377), np.float32(0.12176666), np.float32(0.1252523), np.float32(0.12679489), np.float32(0.1293943), np.float32(0.14730214), np.float32(0.14133152), np.float32(0.14636955), np.float32(0.1448916), np.float32(0.129806), np.float32(0.13629875), np.float32(0.1332861), np.float32(0.13390459), np.float32(0.14183746), np.float32(0.12521297), np.float32(0.15250544), np.float32(0.16606928), np.float32(0.17115161), np.float32(0.16923063), np.float32(0.17457649), np.float32(0.17413938), np.float32(0.15894388), np.float32(0.16398032), np.float32(0.1566038), np.float32(0.15836944), np.float32(0.14212361), np.float32(0.15029505), np.float32(0.1489304), np.float32(0.1469261), np.float32(0.14035115), np.float32(0.1570446), np.float32(0.14766581), np.float32(0.15813652), np.float32(0.16061506), np.float32(0.15726952), np.float32(0.13726549), np.float32(0.13304248), np.float32(0.14461586), np.float32(0.14201522), np.float32(0.1720416), np.float32(0.15596838), np.float32(0.1713939), np.float32(0.17148332), np.float32(0.15563641), np.float32(0.15801537), np.float32(0.16335158), np.float32(0.1583948), np.float32(0.1398539), np.float32(0.15812421), np.float32(0.16573086), np.float32(0.16045249), np.float32(0.16083117), np.float32(0.15143937), np.float32(0.13100459), np.float32(0.1519567), np.float32(0.19541207), np.float32(0.21377707), np.float32(0.20424354), np.float32(0.19702137), np.float32(0.1851713), np.float32(0.20429693), np.float32(0.20493275), np.float32(0.20752925), np.float32(0.2314839), np.float32(0.2464035), np.float32(0.20849052), np.float32(0.25198478), np.float32(0.22814691), np.float32(0.2171652), np.float32(0.2276705), np.float32(0.27470294), np.float32(0.26063997), np.float32(0.2732529), np.float32(0.28653973), np.float32(0.29356408), np.float32(0.32061344), np.float32(0.35913828), np.float32(0.34418216), np.float32(0.3668225), np.float32(0.34394994), np.float32(0.45837155), np.float32(0.42793572), np.float32(0.4350998), np.float32(0.37582615), np.float32(0.39482424)], 'MAETSSAAAAAQTDAEREEALDRMLTRLALAEDARLAPLLARVLPYAITSLASATASVRKLVMEILSHINKRVKHRPEISLPMLDLWRIYTESTSSTIVRNFCIVYIEMAFERLLSEDKGSIAPDLLINISNVTEQHQGIILRLVVKAIGECNTHKVGDNVASKYQSISGSNDGLVFADFCFHTVLYQTPPQGVGCPAGLSVAQSDRVTGKQPLKGDTLTSRKLGILNVIEAMQLAPEIVYPLYLAAASDSQESVTKRGEELLKRKASAVNLEDSNLMKKLFTLFNGTASPENIAAELKVAPAHSSLRVRLMGVFCRSIAAANAFPYTLQCIFGCIYGNGTTSRLKQLGMEFTVWVFKHAANDQLKLIGPVILSGILRSLDGSSTTEADSSSRDIKIFAYQAIGLLATRMPNLFSNKTDMAIRLFTALRLEEQSLRLTIQEAATALATAYKGASVVILKDIEALLLENSQMEQSEVRFSAVRWATTLYDMKHCPSRYICMLGASDVKLDIREMALTGLNLLNDERESFAIATDSNYPDIADMVNYVYSQQPQLLHCDEQRNGKLLFPTKTFLAMIKFLMKCFQKSDGSDFLQEDLSNCPVSKLCIILEHAMSYEGSSELHALALKSLVDISSRQPKLVSSRYVNRLLWLRTLLGHVDADAREATSRLLGITSSALSSTAALDLLSELTSTFDQNRPSRFENYHGLLCAIGYITAGCLKESYITEEIVQKSIDVLVKVVESEGSALASTAMEALGHIGLHCLLPSINRNSSQAALLTILNEKLAKLLSENDTKAIQKILISLGHLSWNELSFAHLNNALDLIFSLSRSKVEEVLFAAGEALSFIWGEVPVTTDVILETNFVSLSQATNYLTGDAPVLVSSNSNKGSDCEEAHAMAREEIIKRLFDTLIYSSRKEERCAGTVWLVSLTMYCGQHPKILELLPQIQEALTHLLGDQNDLTQDLASQGMSIVYELGDASMKEQLVHALVNTLSGAAKKKRAIKLMEDSEVFQEGTIGNNPTGGKLSTYKELCSLANEMGQPDLIYKFMDLANYQAAINSKRGAAFGFSKIAKQAGEALQPHLHTLIPRLVRYQYDPDKNIQDSMAHIWKLIVADP': [np.float32(0.7473183), np.float32(0.75083196), np.float32(0.745309), np.float32(0.7544183), np.float32(0.77113056), np.float32(0.7711756), np.float32(0.75306493), np.float32(0.7553366), np.float32(0.69082344), np.float32(0.6838588), np.float32(0.7026517), np.float32(0.6599296), np.float32(0.55651927), np.float32(0.5136936), np.float32(0.48106757), np.float32(0.46718064), np.float32(0.42246228), np.float32(0.4075729), np.float32(0.4005156), np.float32(0.36177236), np.float32(0.3510416), np.float32(0.317094), np.float32(0.3091303), np.float32(0.29545054), np.float32(0.27446473), np.float32(0.24427094), np.float32(0.2224866), np.float32(0.18907544), np.float32(0.17574699), np.float32(0.15590431), np.float32(0.15558673), np.float32(0.13657257), np.float32(0.115124516), np.float32(0.109913915), np.float32(0.10262876), np.float32(0.081844226), np.float32(0.08107057), np.float32(0.09080117), np.float32(0.094874315), np.float32(0.08760636), np.float32(0.094000414), np.float32(0.097086675), np.float32(0.08816802), np.float32(0.08853996), np.float32(0.08355652), np.float32(0.07834564), np.float32(0.075947024), np.float32(0.074244775), np.float32(0.08529047), np.float32(0.08964432), np.float32(0.07663119), np.float32(0.07268037), np.float32(0.090632215), np.float32(0.07435203), np.float32(0.055387367), np.float32(0.055951305), np.float32(0.06257096), np.float32(0.052807633), np.float32(0.049781546), np.float32(0.06608972), np.float32(0.07488636), np.float32(0.068380095), np.float32(0.082911916), np.float32(0.09271673), np.float32(0.09384219), np.float32(0.08998446), np.float32(0.09609267), np.float32(0.0931224), np.float32(0.08887507), np.float32(0.09133927), np.float32(0.09878097), np.float32(0.09178844), np.float32(0.081454374), np.float32(0.08748022), np.float32(0.09333047), np.float32(0.08350117), np.float32(0.07601787), np.float32(0.08547592), np.float32(0.09134739), np.float32(0.088276446), np.float32(0.094478086), np.float32(0.1026415), np.float32(0.10688847), np.float32(0.094195865), np.float32(0.093287386), np.float32(0.09449001), np.float32(0.08292539), np.float32(0.06854224), np.float32(0.0642709), np.float32(0.057456043), np.float32(0.046677373), np.float32(0.042563565), np.float32(0.039502118), np.float32(0.038552623), np.float32(0.03493835), np.float32(0.031246465), np.float32(0.030571751), np.float32(0.029080598), np.float32(0.028112605), np.float32(0.02605778), np.float32(0.02646604), np.float32(0.028733607), np.float32(0.027795494), np.float32(0.02677065), np.float32(0.026990563), np.float32(0.028894981), np.float32(0.03036684), np.float32(0.03388975), np.float32(0.035814937), np.float32(0.036330275), np.float32(0.03765958), np.float32(0.039964363), np.float32(0.040324666), np.float32(0.043052837), np.float32(0.03850142), np.float32(0.039861903), np.float32(0.04457765), np.float32(0.045929406), np.float32(0.05033746), np.float32(0.05932526), np.float32(0.06758484), np.float32(0.07222765), np.float32(0.08004716), np.float32(0.09693477), np.float32(0.10254634), np.float32(0.099856414), np.float32(0.104072034), np.float32(0.10916781), np.float32(0.09557425), np.float32(0.07346731), np.float32(0.06308802), np.float32(0.057334602), np.float32(0.049574163), np.float32(0.03993952), np.float32(0.03649694), np.float32(0.042221576), np.float32(0.037100673), np.float32(0.033608038), np.float32(0.035927895), np.float32(0.040513277), np.float32(0.041553106), np.float32(0.04213023), np.float32(0.04833983), np.float32(0.04933399), np.float32(0.051064767), np.float32(0.054554388), np.float32(0.056726467), np.float32(0.056309935), np.float32(0.055761877), np.float32(0.054972604), np.float32(0.060080756), np.float32(0.06447867), np.float32(0.073000506), np.float32(0.07380999), np.float32(0.09076297), np.float32(0.09253795), np.float32(0.09731703), np.float32(0.11744511), np.float32(0.1286721), np.float32(0.122940354), np.float32(0.13287185), np.float32(0.13536295), np.float32(0.1258204), np.float32(0.1200948), np.float32(0.112141155), np.float32(0.10272455), np.float32(0.08455596), np.float32(0.073779725), np.float32(0.063349694), np.float32(0.06101422), np.float32(0.059256136), np.float32(0.05244547), np.float32(0.045954928), np.float32(0.047068745), np.float32(0.044031925), np.float32(0.042025868), np.float32(0.042496603), np.float32(0.043545514), np.float32(0.042986114), np.float32(0.047677457), np.float32(0.052163176), np.float32(0.053750318), np.float32(0.055337068), np.float32(0.058224767), np.float32(0.053374495), np.float32(0.05425438), np.float32(0.056077786), np.float32(0.060389355), np.float32(0.06330419), np.float32(0.07320598), np.float32(0.07243708), np.float32(0.074528076), np.float32(0.08542643), np.float32(0.10737713), np.float32(0.118625596), np.float32(0.14642991), np.float32(0.1770097), np.float32(0.22714026), np.float32(0.24384417), np.float32(0.25474516), np.float32(0.27687696), np.float32(0.35965392), np.float32(0.5749534), np.float32(0.6417471), np.float32(0.6533185), np.float32(0.6497501), np.float32(0.63521945), np.float32(0.6030173), np.float32(0.6194337), np.float32(0.55756336), np.float32(0.49492708), np.float32(0.53673774), np.float32(0.48849556), np.float32(0.36501127), np.float32(0.29832825), np.float32(0.30855533), np.float32(0.2979758), np.float32(0.2333727), np.float32(0.20132062), np.float32(0.17097223), np.float32(0.13694957), np.float32(0.1177891), np.float32(0.10667051), np.float32(0.08853738), np.float32(0.06842119), np.float32(0.06023533), np.float32(0.06657904), np.float32(0.06122223), np.float32(0.05446417), np.float32(0.046810213), np.float32(0.046390355), np.float32(0.044871133), np.float32(0.04213872), np.float32(0.03819866), np.float32(0.035900075), np.float32(0.031216992), np.float32(0.029088452), np.float32(0.033291053), np.float32(0.036833316), np.float32(0.039792333), np.float32(0.045004066), np.float32(0.057182033), np.float32(0.06931737), np.float32(0.075081676), np.float32(0.08476536), np.float32(0.1072962), np.float32(0.11904946), np.float32(0.12169488), np.float32(0.14967169), np.float32(0.16339642), np.float32(0.1535501), np.float32(0.15842652), np.float32(0.18596777), np.float32(0.2046192), np.float32(0.21062595), np.float32(0.220243), np.float32(0.28031218), np.float32(0.32238337), np.float32(0.32021773), np.float32(0.32576704), np.float32(0.32573247), np.float32(0.3165699), np.float32(0.30895367), np.float32(0.28357086), np.float32(0.30389106), np.float32(0.2598437), np.float32(0.21736817), np.float32(0.260891), np.float32(0.2536751), np.float32(0.20033637), np.float32(0.18080983), np.float32(0.18332154), np.float32(0.16525742), np.float32(0.14398956), np.float32(0.14254867), np.float32(0.13016924), np.float32(0.13037638), np.float32(0.115403496), np.float32(0.11713098), np.float32(0.11280129), np.float32(0.12120268), np.float32(0.12449313), np.float32(0.11947961), np.float32(0.116511874), np.float32(0.11104952), np.float32(0.10326642), np.float32(0.08810559), np.float32(0.092759), np.float32(0.08519387), np.float32(0.09583794), np.float32(0.10746519), np.float32(0.102719195), np.float32(0.10166213), np.float32(0.12122199), np.float32(0.13838115), np.float32(0.12468317), np.float32(0.13087766), np.float32(0.12734571), np.float32(0.13079257), np.float32(0.1207404), np.float32(0.111578695), np.float32(0.11342673), np.float32(0.11601171), np.float32(0.1076392), np.float32(0.075438894), np.float32(0.06786909), np.float32(0.070539586), np.float32(0.05968612), np.float32(0.054139037), np.float32(0.052733928), np.float32(0.05399556), np.float32(0.052991163), np.float32(0.049193256), np.float32(0.049320586), np.float32(0.046284787), np.float32(0.044831567), np.float32(0.03917157), np.float32(0.036466964), np.float32(0.034780834), np.float32(0.033053942), np.float32(0.030074308), np.float32(0.028847933), np.float32(0.02740903), np.float32(0.028626267), np.float32(0.02776044), np.float32(0.02916935), np.float32(0.030854508), np.float32(0.037069887), np.float32(0.043322418), np.float32(0.04074531), np.float32(0.043902244), np.float32(0.043705445), np.float32(0.047924794), np.float32(0.04187824), np.float32(0.04455096), np.float32(0.045000713), np.float32(0.047219843), np.float32(0.050341588), np.float32(0.04785031), np.float32(0.04876161), np.float32(0.048638564), np.float32(0.049390085), np.float32(0.04667223), np.float32(0.04809056), np.float32(0.05266282), np.float32(0.050200652), np.float32(0.059719384), np.float32(0.07067857), np.float32(0.07812618), np.float32(0.07559742), np.float32(0.07668465), np.float32(0.07730323), np.float32(0.07483266), np.float32(0.06435153), np.float32(0.06716909), np.float32(0.06474542), np.float32(0.05721771), np.float32(0.05696089), np.float32(0.051201835), np.float32(0.04529251), np.float32(0.04211923), np.float32(0.041186374), np.float32(0.045402776), np.float32(0.044246033), np.float32(0.045312494), np.float32(0.04839235), np.float32(0.053765986), np.float32(0.05547707), np.float32(0.06357145), np.float32(0.07570986), np.float32(0.07774449), np.float32(0.07981153), np.float32(0.089775704), np.float32(0.10778595), np.float32(0.11276774), np.float32(0.14655027), np.float32(0.16145003), np.float32(0.1866244), np.float32(0.16883843), np.float32(0.16955824), np.float32(0.1726723), np.float32(0.18280646), np.float32(0.1795994), np.float32(0.16302821), np.float32(0.17722584), np.float32(0.16004078), np.float32(0.14851633), np.float32(0.14090413), np.float32(0.14936966), np.float32(0.15311264), np.float32(0.13859779), np.float32(0.13911797), np.float32(0.13906932), np.float32(0.11640608), np.float32(0.09770633), np.float32(0.07431076), np.float32(0.0672701), np.float32(0.05850613), np.float32(0.050877232), np.float32(0.040347137), np.float32(0.04189482), np.float32(0.03893797), np.float32(0.035630792), np.float32(0.034822077), np.float32(0.03615021), np.float32(0.032143217), np.float32(0.03170861), np.float32(0.036689676), np.float32(0.035873618), np.float32(0.034286264), np.float32(0.03683077), np.float32(0.042078346), np.float32(0.041346733), np.float32(0.038872972), np.float32(0.042024236), np.float32(0.04492715), np.float32(0.042498622), np.float32(0.046610262), np.float32(0.054442983), np.float32(0.060056455), np.float32(0.061094314), np.float32(0.06089237), np.float32(0.06628717), np.float32(0.05903651), np.float32(0.05538102), np.float32(0.05957802), np.float32(0.060582165), np.float32(0.049484987), np.float32(0.048087418), np.float32(0.045667067), np.float32(0.040462315), np.float32(0.03555383), np.float32(0.03948224), np.float32(0.041768584), np.float32(0.040059313), np.float32(0.03884092), np.float32(0.04390666), np.float32(0.046828154), np.float32(0.047164634), np.float32(0.054874405), np.float32(0.061916772), np.float32(0.060978655), np.float32(0.057392783), np.float32(0.056300066), np.float32(0.054167267), np.float32(0.04224074), np.float32(0.035535704), np.float32(0.04047853), np.float32(0.03980837), np.float32(0.03685297), np.float32(0.03644309), np.float32(0.040016994), np.float32(0.034714032), np.float32(0.031916942), np.float32(0.035826966), np.float32(0.04575266), np.float32(0.04490506), np.float32(0.053263575), np.float32(0.070062086), np.float32(0.072986156), np.float32(0.074444845), np.float32(0.08548057), np.float32(0.08853769), np.float32(0.083550714), np.float32(0.07178766), np.float32(0.07445797), np.float32(0.079111695), np.float32(0.07163536), np.float32(0.06560938), np.float32(0.06824911), np.float32(0.078071624), np.float32(0.0729279), np.float32(0.07438788), np.float32(0.07911526), np.float32(0.08166976), np.float32(0.07746736), np.float32(0.080139846), np.float32(0.08898703), np.float32(0.085265025), np.float32(0.087730676), np.float32(0.08965609), np.float32(0.077997334), np.float32(0.06905439), np.float32(0.06901516), np.float32(0.061548892), np.float32(0.052822024), np.float32(0.046854857), np.float32(0.03877246), np.float32(0.03801411), np.float32(0.03450916), np.float32(0.033803154), np.float32(0.03265417), np.float32(0.036567066), np.float32(0.041768413), np.float32(0.038997438), np.float32(0.04115167), np.float32(0.043792833), np.float32(0.045412272), np.float32(0.041095626), np.float32(0.043834914), np.float32(0.046519294), np.float32(0.040839456), np.float32(0.04058527), np.float32(0.035226863), np.float32(0.0333422), np.float32(0.033393033), np.float32(0.032202147), np.float32(0.034652926), np.float32(0.035004687), np.float32(0.037085257), np.float32(0.04445618), np.float32(0.049473852), np.float32(0.05647263), np.float32(0.06809735), np.float32(0.077640496), np.float32(0.082423754), np.float32(0.077663906), np.float32(0.07425528), np.float32(0.07108399), np.float32(0.06911747), np.float32(0.076148294), np.float32(0.08457604), np.float32(0.09449676), np.float32(0.10494307), np.float32(0.09450094), np.float32(0.099125884), np.float32(0.10240337), np.float32(0.09065125), np.float32(0.07921159), np.float32(0.083599724), np.float32(0.077127285), np.float32(0.06683045), np.float32(0.06913235), np.float32(0.07526278), np.float32(0.06709673), np.float32(0.06359446), np.float32(0.06108582), np.float32(0.058543924), np.float32(0.055723462), np.float32(0.05619274), np.float32(0.06443829), np.float32(0.06193289), np.float32(0.060194783), np.float32(0.06210954), np.float32(0.05644922), np.float32(0.05330265), np.float32(0.05529222), np.float32(0.0544597), np.float32(0.062438905), np.float32(0.06539364), np.float32(0.068658106), np.float32(0.0885731), np.float32(0.08987268), np.float32(0.09012965), np.float32(0.09431088), np.float32(0.10007259), np.float32(0.10135163), np.float32(0.11011325), np.float32(0.10975939), np.float32(0.100506485), np.float32(0.09461314), np.float32(0.09048022), np.float32(0.074758485), np.float32(0.061976958), np.float32(0.05814076), np.float32(0.056238182), np.float32(0.04522212), np.float32(0.03831962), np.float32(0.04192557), np.float32(0.03620973), np.float32(0.03015762), np.float32(0.03030612), np.float32(0.03235384), np.float32(0.03341826), np.float32(0.03664709), np.float32(0.03700109), np.float32(0.039691314), np.float32(0.044026684), np.float32(0.047652427), np.float32(0.049538676), np.float32(0.057255134), np.float32(0.05953821), np.float32(0.06702145), np.float32(0.07018237), np.float32(0.075353906), np.float32(0.090313874), np.float32(0.09611578), np.float32(0.10992528), np.float32(0.10791102), np.float32(0.1105778), np.float32(0.11563976), np.float32(0.10686676), np.float32(0.09284989), np.float32(0.10824112), np.float32(0.11216439), np.float32(0.091423444), np.float32(0.08707173), np.float32(0.08468603), np.float32(0.066619664), np.float32(0.059014075), np.float32(0.05338276), np.float32(0.04933889), np.float32(0.051778678), np.float32(0.050997306), np.float32(0.044976167), np.float32(0.04037324), np.float32(0.043139115), np.float32(0.042062484), np.float32(0.0353142), np.float32(0.029300524), np.float32(0.03198292), np.float32(0.029889673), np.float32(0.02949059), np.float32(0.033001855), np.float32(0.03264787), np.float32(0.034058288), np.float32(0.03552173), np.float32(0.03959229), np.float32(0.039142113), np.float32(0.04436644), np.float32(0.046119686), np.float32(0.054776516), np.float32(0.06159423), np.float32(0.06624431), np.float32(0.075704575), np.float32(0.07414712), np.float32(0.06842979), np.float32(0.06618336), np.float32(0.07207013), np.float32(0.0593955), np.float32(0.053889282), np.float32(0.058577694), np.float32(0.061493363), np.float32(0.062048193), np.float32(0.05690207), np.float32(0.06106842), np.float32(0.060851943), np.float32(0.051248938), np.float32(0.051721957), np.float32(0.05706351), np.float32(0.051507637), np.float32(0.04074656), np.float32(0.043629102), np.float32(0.044467695), np.float32(0.0401081), np.float32(0.038025837), np.float32(0.03842033), np.float32(0.03893908), np.float32(0.034665864), np.float32(0.038021374), np.float32(0.04273312), np.float32(0.04335654), np.float32(0.042857494), np.float32(0.043444064), np.float32(0.05107138), np.float32(0.052199427), np.float32(0.057541367), np.float32(0.0648517), np.float32(0.07125764), np.float32(0.07298064), np.float32(0.07803248), np.float32(0.09340144), np.float32(0.08397845), np.float32(0.083723485), np.float32(0.08151043), np.float32(0.08057226), np.float32(0.08730484), np.float32(0.081844635), np.float32(0.088567115), np.float32(0.08403222), np.float32(0.08970337), np.float32(0.08651335), np.float32(0.080822885), np.float32(0.06452445), np.float32(0.06261025), np.float32(0.056590024), np.float32(0.058776688), np.float32(0.06383154), np.float32(0.05361701), np.float32(0.059742298), np.float32(0.07625334), np.float32(0.07804117), np.float32(0.0870795), np.float32(0.09055327), np.float32(0.09721796), np.float32(0.0943338), np.float32(0.092615925), np.float32(0.08721647), np.float32(0.09057515), np.float32(0.091652006), np.float32(0.08222575), np.float32(0.08211132), np.float32(0.08328923), np.float32(0.076778896), np.float32(0.0678161), np.float32(0.07353446), np.float32(0.07602767), np.float32(0.06826616), np.float32(0.061494395), np.float32(0.060401328), np.float32(0.05440182), np.float32(0.04789965), np.float32(0.045219216), np.float32(0.043754708), np.float32(0.03704489), np.float32(0.03016831), np.float32(0.02831805), np.float32(0.027526053), np.float32(0.026417982), np.float32(0.025152076), np.float32(0.022722479), np.float32(0.024640685), np.float32(0.027239015), np.float32(0.029356085), np.float32(0.029378124), np.float32(0.029009199), np.float32(0.034201253), np.float32(0.041211803), np.float32(0.044989426), np.float32(0.04416538), np.float32(0.050092176), np.float32(0.0511047), np.float32(0.050029945), np.float32(0.047173418), np.float32(0.057567146), np.float32(0.055485565), np.float32(0.04969042), np.float32(0.05171934), np.float32(0.056250885), np.float32(0.062735215), np.float32(0.06191603), np.float32(0.061922986), np.float32(0.06376663), np.float32(0.062030934), np.float32(0.05799101), np.float32(0.06170497), np.float32(0.05572023), np.float32(0.048461348), np.float32(0.048362058), np.float32(0.05423817), np.float32(0.049094267), np.float32(0.040547024), np.float32(0.043094564), np.float32(0.049617484), np.float32(0.04101392), np.float32(0.039281715), np.float32(0.041302178), np.float32(0.045370527), np.float32(0.03789864), np.float32(0.038605478), np.float32(0.039836314), np.float32(0.03669194), np.float32(0.034955397), np.float32(0.031124612), np.float32(0.033282917), np.float32(0.034600914), np.float32(0.03567792), np.float32(0.038204696), np.float32(0.041119833), np.float32(0.038768418), np.float32(0.039496988), np.float32(0.0420121), np.float32(0.0414486), np.float32(0.03705183), np.float32(0.03795012), np.float32(0.039141037), np.float32(0.036097024), np.float32(0.036280613), np.float32(0.044381626), np.float32(0.047742203), np.float32(0.04540882), np.float32(0.04458123), np.float32(0.049753852), np.float32(0.05145177), np.float32(0.052593276), np.float32(0.054368787), np.float32(0.06074242), np.float32(0.06661457), np.float32(0.065569915), np.float32(0.061490364), np.float32(0.06130783), np.float32(0.05822409), np.float32(0.053007267), np.float32(0.055487856), np.float32(0.0560776), np.float32(0.050972804), np.float32(0.051056612), np.float32(0.051311925), np.float32(0.048482496), np.float32(0.04761578), np.float32(0.051805504), np.float32(0.05701257), np.float32(0.053031437), np.float32(0.05811477), np.float32(0.06474009), np.float32(0.06772192), np.float32(0.064644836), np.float32(0.06761122), np.float32(0.06859778), np.float32(0.060826648), np.float32(0.05370761), np.float32(0.04817679), np.float32(0.044544913), np.float32(0.04456774), np.float32(0.040536202), np.float32(0.040769294), np.float32(0.042587776), np.float32(0.042754102), np.float32(0.039966222), np.float32(0.03842972), np.float32(0.040470324), np.float32(0.04149137), np.float32(0.039346926), np.float32(0.042982895), np.float32(0.04674002), np.float32(0.046826564), np.float32(0.052962504), np.float32(0.049418997), np.float32(0.05327615), np.float32(0.055205207), np.float32(0.04609041), np.float32(0.04276405), np.float32(0.04476057), np.float32(0.044751093), np.float32(0.040609885), np.float32(0.042559143), np.float32(0.050345644), np.float32(0.047410708), np.float32(0.042820193), np.float32(0.04798253), np.float32(0.050308585), np.float32(0.04630091), np.float32(0.0471046), np.float32(0.055075325), np.float32(0.060842827), np.float32(0.05633534), np.float32(0.06263407), np.float32(0.06371024), np.float32(0.06166815), np.float32(0.055592746), np.float32(0.053985577), np.float32(0.056092758), np.float32(0.0491264), np.float32(0.04348978), np.float32(0.046240952), np.float32(0.05255933), np.float32(0.05208164), np.float32(0.05098377), np.float32(0.060808998), np.float32(0.061922196), np.float32(0.05372849), np.float32(0.059884697), np.float32(0.07573871), np.float32(0.0732788), np.float32(0.08183485), np.float32(0.09906094), np.float32(0.11128077), np.float32(0.1122838), np.float32(0.113334574), np.float32(0.13268024), np.float32(0.12970078), np.float32(0.12395305), np.float32(0.11822782), np.float32(0.12404855), np.float32(0.12037649), np.float32(0.12816581), np.float32(0.15413706), np.float32(0.16715984), np.float32(0.17449489), np.float32(0.21413857), np.float32(0.345028), np.float32(0.33964953), np.float32(0.3669852), np.float32(0.387301), np.float32(0.4222358), np.float32(0.41184238), np.float32(0.4293478), np.float32(0.41131014), np.float32(0.39382708), np.float32(0.35439324), np.float32(0.2982906), np.float32(0.32562253), np.float32(0.2742073), np.float32(0.25916398), np.float32(0.24513918), np.float32(0.25096655), np.float32(0.21255739), np.float32(0.19870038), np.float32(0.17698637), np.float32(0.16864017), np.float32(0.13711315), np.float32(0.10609754), np.float32(0.10796508), np.float32(0.08145152), np.float32(0.067945614), np.float32(0.058448546), np.float32(0.055534918), np.float32(0.05117292), np.float32(0.046417583), np.float32(0.04959055), np.float32(0.051388506), np.float32(0.05013144), np.float32(0.05209472), np.float32(0.056383997), np.float32(0.052839097), np.float32(0.051503047), np.float32(0.05103339), np.float32(0.04663614), np.float32(0.04203509), np.float32(0.04020516), np.float32(0.0377847), np.float32(0.037814807), np.float32(0.032290954), np.float32(0.028358143), np.float32(0.029315777), np.float32(0.029776717), np.float32(0.027096748), np.float32(0.026157448), np.float32(0.03110766), np.float32(0.034808956), np.float32(0.035983983), np.float32(0.037880816), np.float32(0.040695764), np.float32(0.03129006), np.float32(0.028077247), np.float32(0.030543659), np.float32(0.02698698), np.float32(0.021438843), np.float32(0.024113854), np.float32(0.027884781), np.float32(0.028661283), np.float32(0.03007059), np.float32(0.036043), np.float32(0.038874622), np.float32(0.037898615), np.float32(0.042158406), np.float32(0.050561465), np.float32(0.05504729), np.float32(0.057050407), np.float32(0.06370141), np.float32(0.070089415), np.float32(0.07503303), np.float32(0.07611888), np.float32(0.075658925), np.float32(0.076127246), np.float32(0.07361466), np.float32(0.07466901), np.float32(0.08934158), np.float32(0.09072947), np.float32(0.09523067), np.float32(0.108345225), np.float32(0.114485614), np.float32(0.116969384), np.float32(0.122144505), np.float32(0.12972324), np.float32(0.122968644), np.float32(0.11052991), np.float32(0.12354452), np.float32(0.15336724), np.float32(0.14416939), np.float32(0.142952), np.float32(0.15486085), np.float32(0.16268249), np.float32(0.16114902), np.float32(0.14954726), np.float32(0.14912748), np.float32(0.13800175), np.float32(0.13754089), np.float32(0.14022417), np.float32(0.129196), np.float32(0.13147022), np.float32(0.13348183), np.float32(0.12964419), np.float32(0.13912477), np.float32(0.13166882), np.float32(0.1438703), np.float32(0.13333127), np.float32(0.15193059), np.float32(0.16574068), np.float32(0.1729448), np.float32(0.17639287), np.float32(0.1727685), np.float32(0.17407726), np.float32(0.19299458), np.float32(0.20768721), np.float32(0.2008534), np.float32(0.20616958), np.float32(0.2167659), np.float32(0.22697978), np.float32(0.22728102), np.float32(0.21703093), np.float32(0.22267942), np.float32(0.25486106), np.float32(0.27679792), np.float32(0.28259072), np.float32(0.30081326), np.float32(0.34755084), np.float32(0.40254053), np.float32(0.39511734), np.float32(0.38580203), np.float32(0.18848789), np.float32(0.20842569), np.float32(0.20368053), np.float32(0.23801158), np.float32(0.26602057), np.float32(0.29288536), np.float32(0.29602027), np.float32(0.32737854), np.float32(0.33938843), np.float32(0.32907057), np.float32(0.26067176), np.float32(0.21177304), np.float32(0.19641021), np.float32(0.19958544), np.float32(0.17464419), np.float32(0.16388653), np.float32(0.12672818), np.float32(0.1097695), np.float32(0.10447195), np.float32(0.099200316), np.float32(0.111145854), np.float32(0.1023164), np.float32(0.096516475), np.float32(0.096230134), np.float32(0.092994705), np.float32(0.086176746), np.float32(0.08315375), np.float32(0.078169465), np.float32(0.06710139), np.float32(0.061664082), np.float32(0.06616095), np.float32(0.06792608), np.float32(0.060299072), np.float32(0.060711894), np.float32(0.059126597), np.float32(0.05447205), np.float32(0.06079292), np.float32(0.059758246), np.float32(0.054848555), np.float32(0.060055334), np.float32(0.06329858), np.float32(0.055358585), np.float32(0.06459378), np.float32(0.07402219), np.float32(0.07342227), np.float32(0.07118141), np.float32(0.069365695), np.float32(0.066716164), np.float32(0.06236068), np.float32(0.058147065), np.float32(0.050664548), np.float32(0.05348902), np.float32(0.06759042), np.float32(0.072486654), np.float32(0.068832785), np.float32(0.07127857), np.float32(0.08330869), np.float32(0.09959761), np.float32(0.10233374), np.float32(0.110818304), np.float32(0.12185689), np.float32(0.13682647), np.float32(0.1342132), np.float32(0.13090467), np.float32(0.14950192), np.float32(0.15418611), np.float32(0.13803749), np.float32(0.13235162), np.float32(0.121430956), np.float32(0.08764029), np.float32(0.07688919), np.float32(0.07889615), np.float32(0.07527381), np.float32(0.06620682), np.float32(0.06492438), np.float32(0.07259694), np.float32(0.07044056), np.float32(0.06836835), np.float32(0.07924523), np.float32(0.08859759), np.float32(0.09084379), np.float32(0.09340541), np.float32(0.111314744), np.float32(0.11877418), np.float32(0.10259098), np.float32(0.111050084), np.float32(0.12504555), np.float32(0.101914026), np.float32(0.088712566), np.float32(0.08300375), np.float32(0.0943004), np.float32(0.084661394), np.float32(0.072605535), np.float32(0.09121204), np.float32(0.10128575), np.float32(0.08858823), np.float32(0.088280655), np.float32(0.1028843), np.float32(0.10977474), np.float32(0.11242472), np.float32(0.12123911), np.float32(0.13971336), np.float32(0.138884), np.float32(0.14495637), np.float32(0.1542212), np.float32(0.15115085), np.float32(0.12457974), np.float32(0.12062411), np.float32(0.13012493), np.float32(0.12086078), np.float32(0.10756606)], 'MAALFSKQAREYALARAIYPKSLFSYLASLTPSHAVAWDVGTGSGQAAVQLADHYEKVVATDASKQQIQQAAQRPNITYAVTNPHLTEEEVRTLVGDAETVDLVVCAQALHWFDLDNFYGHVKRVLRRPGGIIAAWTYQTPSVSPAVDAVLHDFNEKVFQDWAPQVRYIEEEYKSISFPFQPVVGSKLTTTGPFQFEATKQATLNEYLTHLRSWSAVQKAIDSGREVLNEQQQKLFADAWGDTPHRIVKWTLYTLIGTL': [np.float32(0.29532), np.float32(0.42558298), np.float32(0.4907707), np.float32(0.41737458), np.float32(0.36244434), np.float32(0.320896), np.float32(0.3229289), np.float32(0.30498216), np.float32(0.2915574), np.float32(0.36991772), np.float32(0.29954892), np.float32(0.21636884), np.float32(0.23560826), np.float32(0.20817107), np.float32(0.22985369), np.float32(0.19324237), np.float32(0.30201912), np.float32(0.19587407), np.float32(0.17261678), np.float32(0.17392278), np.float32(0.16640377), np.float32(0.16407773), np.float32(0.16524738), np.float32(0.15575734), np.float32(0.15923361), np.float32(0.15640168), np.float32(0.14191751), np.float32(0.14257051), np.float32(0.13382608), np.float32(0.14661232), np.float32(0.15994197), np.float32(0.17606393), np.float32(0.19119382), np.float32(0.16943459), np.float32(0.27977428), np.float32(0.25284606), np.float32(0.17036447), np.float32(0.14231126), np.float32(0.17391331), np.float32(0.12749001), np.float32(0.08692699), np.float32(0.085788004), np.float32(0.08782325), np.float32(0.07470679), np.float32(0.071095236), np.float32(0.07360752), np.float32(0.061976444), np.float32(0.053749032), np.float32(0.06097973), np.float32(0.06466305), np.float32(0.07303405), np.float32(0.080740795), np.float32(0.1073143), np.float32(0.13209195), np.float32(0.14273183), np.float32(0.13869882), np.float32(0.12761147), np.float32(0.12300098), np.float32(0.12570386), np.float32(0.13414672), np.float32(0.14675269), np.float32(0.15379208), np.float32(0.15519647), np.float32(0.1673971), np.float32(0.19542076), np.float32(0.16684006), np.float32(0.15959081), np.float32(0.1655277), np.float32(0.17271228), np.float32(0.1625364), np.float32(0.18808888), np.float32(0.16738847), np.float32(0.18964534), np.float32(0.20135145), np.float32(0.20046313), np.float32(0.1967571), np.float32(0.19771926), np.float32(0.19524044), np.float32(0.16673079), np.float32(0.1485384), np.float32(0.15459357), np.float32(0.14600524), np.float32(0.11812063), np.float32(0.11572712), np.float32(0.12756032), np.float32(0.111733764), np.float32(0.10728505), np.float32(0.11468152), np.float32(0.098860934), np.float32(0.09774813), np.float32(0.08978712), np.float32(0.08285987), np.float32(0.07291953), np.float32(0.06846017), np.float32(0.05941015), np.float32(0.05247579), np.float32(0.04730759), np.float32(0.037726864), np.float32(0.03460324), np.float32(0.03358693), np.float32(0.02872136), np.float32(0.023844866), np.float32(0.02302324), np.float32(0.023172874), np.float32(0.0224308), np.float32(0.023125457), np.float32(0.022722669), np.float32(0.023500018), np.float32(0.023441562), np.float32(0.021052636), np.float32(0.01878364), np.float32(0.018410878), np.float32(0.020588974), np.float32(0.020084158), np.float32(0.019027429), np.float32(0.02323404), np.float32(0.026391033), np.float32(0.033078536), np.float32(0.04376375), np.float32(0.046245694), np.float32(0.046213266), np.float32(0.04647565), np.float32(0.049535654), np.float32(0.050544377), np.float32(0.047433715), np.float32(0.048225977), np.float32(0.046562716), np.float32(0.051383626), np.float32(0.045238942), np.float32(0.042905208), np.float32(0.049584616), np.float32(0.04556821), np.float32(0.040763643), np.float32(0.050017647), np.float32(0.050297264), np.float32(0.04146249), np.float32(0.040238608), np.float32(0.04478278), np.float32(0.04403005), np.float32(0.037584707), np.float32(0.036471725), np.float32(0.036134444), np.float32(0.033063944), np.float32(0.036059067), np.float32(0.04457512), np.float32(0.054455243), np.float32(0.0558052), np.float32(0.056963377), np.float32(0.07213641), np.float32(0.08173951), np.float32(0.07886143), np.float32(0.07401133), np.float32(0.08270951), np.float32(0.0793896), np.float32(0.07317467), np.float32(0.08036244), np.float32(0.082809), np.float32(0.07133798), np.float32(0.07575801), np.float32(0.09555307), np.float32(0.0977687), np.float32(0.09225754), np.float32(0.10278089), np.float32(0.11995967), np.float32(0.10515848), np.float32(0.10117654), np.float32(0.110044725), np.float32(0.11711071), np.float32(0.1002698), np.float32(0.09291924), np.float32(0.107273705), np.float32(0.11390701), np.float32(0.1054225), np.float32(0.10126696), np.float32(0.10582003), np.float32(0.12365082), np.float32(0.12095855), np.float32(0.1289408), np.float32(0.15983884), np.float32(0.16382565), np.float32(0.17615457), np.float32(0.20108259), np.float32(0.20076327), np.float32(0.2136661), np.float32(0.22460482), np.float32(0.27924988), np.float32(0.2826475), np.float32(0.25697893), np.float32(0.29440948), np.float32(0.26876155), np.float32(0.26519305), np.float32(0.23890115), np.float32(0.20811127), np.float32(0.22002698), np.float32(0.22331537), np.float32(0.21575953), np.float32(0.2093758), np.float32(0.19703457), np.float32(0.19641238), np.float32(0.15398227), np.float32(0.15199868), np.float32(0.15116437), np.float32(0.13893014), np.float32(0.124232665), np.float32(0.121275835), np.float32(0.10416813), np.float32(0.0928621), np.float32(0.09523015), np.float32(0.095872164), np.float32(0.08817733), np.float32(0.09059092), np.float32(0.0909332), np.float32(0.088182084), np.float32(0.08486863), np.float32(0.09322336), np.float32(0.09939318), np.float32(0.104619056), np.float32(0.11024393), np.float32(0.12804496), np.float32(0.15662226), np.float32(0.16370293), np.float32(0.16028675), np.float32(0.16588895), np.float32(0.17555387), np.float32(0.15844394), np.float32(0.16845226), np.float32(0.19042297), np.float32(0.18574208), np.float32(0.20116702), np.float32(0.21473727), np.float32(0.24536611), np.float32(0.23843953), np.float32(0.2386376), np.float32(0.26031095), np.float32(0.28400496), np.float32(0.2614568), np.float32(0.30146036), np.float32(0.29299864), np.float32(0.33388957), np.float32(0.28682455), np.float32(0.27730963), np.float32(0.3045052), np.float32(0.30346414), np.float32(0.3109441), np.float32(0.36585218), np.float32(0.3210363), np.float32(0.35395083), np.float32(0.37438506), np.float32(0.3671574), np.float32(0.3815762), np.float32(0.3934443), np.float32(0.3726422), np.float32(0.28823128), np.float32(0.23594008), np.float32(0.17714138), np.float32(0.21597551), np.float32(0.21228433), np.float32(0.21468057), np.float32(0.26666918)], 'MLTAFLFSSGANGPHSVVYQNEEGQWVTDLAYYSSFEKELDGKTSDNVSQFKLVKDQEEFEKEHQFMQPSFGYIITSPEKREPFPLIHPSDRPALPDHSDASGSDSSPDNQSCVSPNNNSSSLMLSISTIASAIADASISTDPSQLAAMIVELTKRSRARNRPESVGPAVNSTKEPHSAEHVRLTFRFLHLQILLLFELPKGFSDPGVDATQPNFRPSTSPLTHSSPSQTSIPCADRYCITQYIICIQYINRLNVCAFCGFCFNFNQMGEIMTFMIPDQRIYTTNLSSYLQMKSLRLLGDKAPTVPLSSSGQVVVPEELRFPHACCVGIASQTSLSLFNPSERWQQVSITVTSLAIDGEKVDSLPYQWLIVKNKTIIAPKSTEEQKVLFIPPQAGVYQCVFSVCSWPASAETEVAARANIFAKRVVLFAIAENPALEVRSTESGCLDFGDLPGGSAKSLPLKLLSRTRATVPIRLVISANATAWGCFAFSTQPVSITSEAALQAGHMTPVSSPSVMNHVMHASYGENPQSFMVWVHFNAPQKYVVSSGELGPADEYSARVDIEVDSPGPSHVIRSVPLRARSGTARVHAPKDLQTVSLSAPAGKSSQQTLPLKNAGNIDVQLKLKVIAPLNKSLVWTLLCCSLLTILVLPSGPQYEVTLRGEVVPEDSGKPAIPLAAVFGPGLASDVPPILSNKQFVAWGGVTLGRAVQQKLVLRNNSSTATQQLRLLIRGQDQDCFQLQSMFSVEERLTRHGELSIRPREDVAVHLLFAPTRVACMLAKLEIKQSGVRPSQPGVKFTIPLSGYGGTSNIILEDQRKQADGYVATLNDVAAGRVSKACLCVRNTGSRAAYIKAVAFSNVQTRSVMEPSVISLAPSQFVLKERTQEVGEQLLQIKPEAVRKALSENSLLKNINFNETFLEEENVTEGYDLPQRPNEAHLFYGNMSKVVVSLMGSRKSPECEQSDLTELLPSSRLRSAAHGNLTNNNVSLDVLPVKGPQGPALRAAEPSLKVPQAPLQVQIRNNTSRELSFDLSWPAHCLTITPQHGLIEPQCHLQILISPNPSLATKSTLLPWSGQIYVQCDSQQKVWDTLGTQLFQTEAATPVLPVARLAARTSLPPQTPLAPQALVEISNKTIMFPTTPSGETSAVMSGTRTKLSPLLSPQGVDTTGDVYRATYTAFRCCRISGTLGPDEKMQVPFMFLPRDRGDYAQFWDLECHPVSEPQQKDRIRFQLCGTCGPEVGPQEGDCSLVKTEATVKTRKRADASLGKTSQEETAVRRGVYAPQDLYTFPATRTGQSSTLKVNIRNNSSDTHELKFVNPAEPFHIKHSKYSLRSQHYLKLPVQFKPSSAGRHTGLLLVQSETSGTLVIQLTAEALP': [np.float32(0.94403404), np.float32(0.95147175), np.float32(0.96003544), np.float32(0.96141607), np.float32(0.9611625), np.float32(0.9582147), np.float32(0.96240747), np.float32(0.96143746), np.float32(0.95771307), np.float32(0.9641476), np.float32(0.961576), np.float32(0.9566819), np.float32(0.9304135), np.float32(0.84232646), np.float32(0.5790406), np.float32(0.54628044), np.float32(0.44347718), np.float32(0.393223), np.float32(0.39032766), np.float32(0.3697288), np.float32(0.31293115), np.float32(0.34141412), np.float32(0.27584878), np.float32(0.32424176), np.float32(0.3148979), np.float32(0.3737363), np.float32(0.40338597), np.float32(0.4421889), np.float32(0.42430344), np.float32(0.39452356), np.float32(0.34714526), np.float32(0.42654753), np.float32(0.437082), np.float32(0.5400226), np.float32(0.6016268), np.float32(0.80074614), np.float32(0.82131004), np.float32(0.7543213), np.float32(0.749547), np.float32(0.69944036), np.float32(0.65272903), np.float32(0.6590188), np.float32(0.65525323), np.float32(0.7698602), np.float32(0.8222031), np.float32(0.7729723), np.float32(0.75421226), np.float32(0.73263615), np.float32(0.8119621), np.float32(0.80479246), np.float32(0.78598744), np.float32(0.7284522), np.float32(0.65884817), np.float32(0.6472093), np.float32(0.6044603), np.float32(0.4964834), np.float32(0.47411332), np.float32(0.42832413), np.float32(0.44528076), np.float32(0.435758), np.float32(0.4239756), np.float32(0.43926185), np.float32(0.45021102), np.float32(0.48859304), np.float32(0.5017817), np.float32(0.4601927), np.float32(0.49932298), np.float32(0.54557335), np.float32(0.60645103), np.float32(0.57870513), np.float32(0.5859501), np.float32(0.5786157), np.float32(0.6133526), np.float32(0.67181635), np.float32(0.70084006), np.float32(0.6944232), np.float32(0.7039382), np.float32(0.7527443), np.float32(0.78223526), np.float32(0.81246936), np.float32(0.8237361), np.float32(0.84635425), np.float32(0.89113533), np.float32(0.9229148), np.float32(0.9230099), np.float32(0.9347625), np.float32(0.93988395), np.float32(0.9507987), np.float32(0.95510644), np.float32(0.9587628), np.float32(0.96745414), np.float32(0.96791124), np.float32(0.96977824), np.float32(0.9722263), np.float32(0.97348243), np.float32(0.9732562), np.float32(0.9738845), np.float32(0.9767581), np.float32(0.9759167), np.float32(0.97583765), np.float32(0.9771583), np.float32(0.9787729), np.float32(0.97965974), np.float32(0.9796959), np.float32(0.97943497), np.float32(0.97850937), np.float32(0.97821724), np.float32(0.97644037), np.float32(0.9750378), np.float32(0.9720452), np.float32(0.96699005), np.float32(0.963713), np.float32(0.95130616), np.float32(0.9407471), np.float32(0.9265471), np.float32(0.9092452), np.float32(0.89422), np.float32(0.89365107), np.float32(0.8540619), np.float32(0.8357148), np.float32(0.8251902), np.float32(0.79109794), np.float32(0.73632324), np.float32(0.73824185), np.float32(0.77126455), np.float32(0.7768323), np.float32(0.78458863), np.float32(0.78961885), np.float32(0.7805604), np.float32(0.71201515), np.float32(0.6768311), np.float32(0.5954898), np.float32(0.5735463), np.float32(0.5146252), np.float32(0.4521788), np.float32(0.40796447), np.float32(0.38558117), np.float32(0.3533224), np.float32(0.35283142), np.float32(0.38260394), np.float32(0.39767852), np.float32(0.37508762), np.float32(0.3821866), np.float32(0.37177086), np.float32(0.3728336), np.float32(0.3373986), np.float32(0.35011885), np.float32(0.3477711), np.float32(0.33171597), np.float32(0.3385534), np.float32(0.3529564), np.float32(0.3573878), np.float32(0.38080898), np.float32(0.39773026), np.float32(0.4570965), np.float32(0.4819318), np.float32(0.52039516), np.float32(0.59204), np.float32(0.6311398), np.float32(0.74356925), np.float32(0.79644084), np.float32(0.8401213), np.float32(0.8861112), np.float32(0.88808036), np.float32(0.88541895), np.float32(0.9023159), np.float32(0.9094038), np.float32(0.89482206), np.float32(0.89458734), np.float32(0.8896151), np.float32(0.8681509), np.float32(0.8647906), np.float32(0.83219844), np.float32(0.7580576), np.float32(0.66912574), np.float32(0.6031149), np.float32(0.5122857), np.float32(0.44640353), np.float32(0.3852283), np.float32(0.3565751), np.float32(0.37362012), np.float32(0.2803831), np.float32(0.20944677), np.float32(0.13343313), np.float32(0.16755779), np.float32(0.13240671), np.float32(0.08369631), np.float32(0.05370896), np.float32(0.047336157), np.float32(0.047905434), np.float32(0.05460181), np.float32(0.062484253), np.float32(0.07662627), np.float32(0.09437721), np.float32(0.14698432), np.float32(0.17005803), np.float32(0.24797232), np.float32(0.24513583), np.float32(0.29184616), np.float32(0.32141778), np.float32(0.36790478), np.float32(0.48485926), np.float32(0.4930517), np.float32(0.5616356), np.float32(0.6621869), np.float32(0.7544708), np.float32(0.8010209), np.float32(0.8344991), np.float32(0.8705907), np.float32(0.8968489), np.float32(0.8951534), np.float32(0.9104718), np.float32(0.9169567), np.float32(0.9162187), np.float32(0.89690864), np.float32(0.90425175), np.float32(0.8982537), np.float32(0.8893242), np.float32(0.88168585), np.float32(0.87905514), np.float32(0.85677373), np.float32(0.81732416), np.float32(0.8158647), np.float32(0.7931309), np.float32(0.7691969), np.float32(0.73752636), np.float32(0.70471394), np.float32(0.6760684), np.float32(0.6381099), np.float32(0.5555519), np.float32(0.46871284), np.float32(0.3650873), np.float32(0.28422585), np.float32(0.25729716), np.float32(0.24431607), np.float32(0.19641864), np.float32(0.15962726), np.float32(0.13657194), np.float32(0.10609263), np.float32(0.09424224), np.float32(0.09760812), np.float32(0.07432475), np.float32(0.06888117), np.float32(0.06316946), np.float32(0.062371295), np.float32(0.057427466), np.float32(0.054812633), np.float32(0.04595726), np.float32(0.041869316), np.float32(0.03654288), np.float32(0.034717802), np.float32(0.039815526), np.float32(0.038764313), np.float32(0.040893596), np.float32(0.04100723), np.float32(0.051952936), np.float32(0.05560941), np.float32(0.071597934), np.float32(0.07979574), np.float32(0.07641704), np.float32(0.06902556), np.float32(0.07229951), np.float32(0.07082855), np.float32(0.06745159), np.float32(0.055147406), np.float32(0.053470213), np.float32(0.052444547), np.float32(0.05872975), np.float32(0.06882262), np.float32(0.06824921), np.float32(0.067028984), np.float32(0.068949245), np.float32(0.071339585), np.float32(0.068936415), np.float32(0.070460916), np.float32(0.06817186), np.float32(0.063264385), np.float32(0.064924784), np.float32(0.06470629), np.float32(0.05869897), np.float32(0.056297265), np.float32(0.061667643), np.float32(0.053933002), np.float32(0.057129506), np.float32(0.07143959), np.float32(0.06673017), np.float32(0.076261), np.float32(0.091590084), np.float32(0.105912134), np.float32(0.1198281), np.float32(0.12413185), np.float32(0.11665141), np.float32(0.116967164), np.float32(0.12496439), np.float32(0.13215205), np.float32(0.14934258), np.float32(0.12904635), np.float32(0.12171307), np.float32(0.15043418), np.float32(0.14374043), np.float32(0.14903468), np.float32(0.16830617), np.float32(0.17281559), np.float32(0.15090685), np.float32(0.16499428), np.float32(0.16603382), np.float32(0.20068371), np.float32(0.20921555), np.float32(0.18887855), np.float32(0.2012153), np.float32(0.22273703), np.float32(0.17849073), np.float32(0.17314084), np.float32(0.1473249), np.float32(0.13228105), np.float32(0.122045815), np.float32(0.09851591), np.float32(0.1040549), np.float32(0.09402248), np.float32(0.097457126), np.float32(0.10857252), np.float32(0.09359951), np.float32(0.08020247), np.float32(0.07546176), np.float32(0.07209424), np.float32(0.072575465), np.float32(0.0692581), np.float32(0.07633273), np.float32(0.07830142), np.float32(0.07793822), np.float32(0.08230075), np.float32(0.093906835), np.float32(0.08282247), np.float32(0.09092795), np.float32(0.10176109), np.float32(0.092361), np.float32(0.08838058), np.float32(0.08811059), np.float32(0.09462079), np.float32(0.08805023), np.float32(0.08773648), np.float32(0.08853404), np.float32(0.087092996), np.float32(0.08516811), np.float32(0.08410919), np.float32(0.08544362), np.float32(0.09454791), np.float32(0.106123686), np.float32(0.11433297), np.float32(0.11593711), np.float32(0.119654946), np.float32(0.117086746), np.float32(0.10658699), np.float32(0.09947032), np.float32(0.08137424), np.float32(0.06882435), np.float32(0.06638872), np.float32(0.0567528), np.float32(0.052139897), np.float32(0.051603984), np.float32(0.055039562), np.float32(0.061323073), np.float32(0.0683753), np.float32(0.07449888), np.float32(0.07698338), np.float32(0.07956227), np.float32(0.079734296), np.float32(0.08423921), np.float32(0.098890245), np.float32(0.099126324), np.float32(0.09801316), np.float32(0.09905399), np.float32(0.099204555), np.float32(0.10447344), np.float32(0.0936509), np.float32(0.078708135), np.float32(0.07595066), np.float32(0.067996696), np.float32(0.06503027), np.float32(0.0655627), np.float32(0.070143186), np.float32(0.08621481), np.float32(0.09653849), np.float32(0.106173635), np.float32(0.09952904), np.float32(0.09068135), np.float32(0.08308785), np.float32(0.07052855), np.float32(0.06460846), np.float32(0.05955379), np.float32(0.05669607), np.float32(0.053609885), np.float32(0.049439363), np.float32(0.050649516), np.float32(0.045620613), np.float32(0.042205203), np.float32(0.041947518), np.float32(0.042808555), np.float32(0.043879412), np.float32(0.050920177), np.float32(0.05245275), np.float32(0.055189338), np.float32(0.05754192), np.float32(0.057602905), np.float32(0.056216594), np.float32(0.05627383), np.float32(0.05028617), np.float32(0.04981098), np.float32(0.052077543), np.float32(0.053106923), np.float32(0.054665994), np.float32(0.05824962), np.float32(0.06051801), np.float32(0.06426409), np.float32(0.065848805), np.float32(0.066255786), np.float32(0.066480204), np.float32(0.057892255), np.float32(0.05581172), np.float32(0.050847247), np.float32(0.05292545), np.float32(0.05738765), np.float32(0.058769763), np.float32(0.057139974), np.float32(0.052578285), np.float32(0.052893154), np.float32(0.054464612), np.float32(0.06438652), np.float32(0.06725389), np.float32(0.064504534), np.float32(0.080969274), np.float32(0.0853213), np.float32(0.09200724), np.float32(0.09224053), np.float32(0.09174653), np.float32(0.09032864), np.float32(0.09091462), np.float32(0.09903154), np.float32(0.12070957), np.float32(0.12651466), np.float32(0.15662761), np.float32(0.20132239), np.float32(0.21701543), np.float32(0.22500491), np.float32(0.22862363), np.float32(0.24384417), np.float32(0.24824871), np.float32(0.24405046), np.float32(0.26129025), np.float32(0.2741323), np.float32(0.26636997), np.float32(0.26062343), np.float32(0.26365253), np.float32(0.24381627), np.float32(0.23488532), np.float32(0.20927148), np.float32(0.20873044), np.float32(0.21817607), np.float32(0.22605875), np.float32(0.21421418), np.float32(0.20665239), np.float32(0.1935786), np.float32(0.19395547), np.float32(0.17813742), np.float32(0.16948728), np.float32(0.13890778), np.float32(0.11710184), np.float32(0.103820436), np.float32(0.09997215), np.float32(0.07339261), np.float32(0.0717788), np.float32(0.071425825), np.float32(0.063137025), np.float32(0.060531806), np.float32(0.050947115), np.float32(0.050896518), np.float32(0.049885318), np.float32(0.044810917), np.float32(0.035410088), np.float32(0.034567934), np.float32(0.038906965), np.float32(0.039297465), np.float32(0.034633033), np.float32(0.03916546), np.float32(0.040035974), np.float32(0.044068146), np.float32(0.046530917), np.float32(0.055136133), np.float32(0.057056326), np.float32(0.0583425), np.float32(0.058678146), np.float32(0.061025135), np.float32(0.061293177), np.float32(0.07170403), np.float32(0.07479818), np.float32(0.08719517), np.float32(0.09295917), np.float32(0.112897046), np.float32(0.17702958), np.float32(0.20638795), np.float32(0.21437669), np.float32(0.22291096), np.float32(0.22956379), np.float32(0.19763198), np.float32(0.1868662), np.float32(0.1558654), np.float32(0.15017134), np.float32(0.13475157), np.float32(0.11773816), np.float32(0.10673391), np.float32(0.09216134), np.float32(0.0810836), np.float32(0.079894304), np.float32(0.077506356), np.float32(0.08311936), np.float32(0.08387201), np.float32(0.081962064), np.float32(0.078800336), np.float32(0.07046188), np.float32(0.06159028), np.float32(0.05687541), np.float32(0.053538345), np.float32(0.046358515), np.float32(0.039396938), np.float32(0.038904984), np.float32(0.035559013), np.float32(0.03591086), np.float32(0.03640783), np.float32(0.041085996), np.float32(0.04139836), np.float32(0.04360713), np.float32(0.040939946), np.float32(0.04076454), np.float32(0.03967644), np.float32(0.04076592), np.float32(0.04014159), np.float32(0.040750127), np.float32(0.04317049), np.float32(0.04122654), np.float32(0.039328888), np.float32(0.0402607), np.float32(0.039332043), np.float32(0.04366478), np.float32(0.054451194), np.float32(0.06058449), np.float32(0.06946933), np.float32(0.077653356), np.float32(0.092618965), np.float32(0.09333663), np.float32(0.09841695), np.float32(0.09280675), np.float32(0.09771605), np.float32(0.09684509), np.float32(0.103243686), np.float32(0.11218033), np.float32(0.13881849), np.float32(0.15543883), np.float32(0.19512704), np.float32(0.21123157), np.float32(0.22022116), np.float32(0.21693929), np.float32(0.17981738), np.float32(0.20722842), np.float32(0.2176502), np.float32(0.18689366), np.float32(0.19000314), np.float32(0.17359595), np.float32(0.2007625), np.float32(0.18092774), np.float32(0.24384417), np.float32(0.24536858), np.float32(0.24892195), np.float32(0.28752992), np.float32(0.3739436), np.float32(0.46853366), np.float32(0.55181915), np.float32(0.5926215), np.float32(0.6328125), np.float32(0.6387451), np.float32(0.70504117), np.float32(0.7102165), np.float32(0.74357384), np.float32(0.70276535), np.float32(0.84911376), np.float32(0.8619038), np.float32(0.90333575), np.float32(0.91165984), np.float32(0.95116603), np.float32(0.9619434), np.float32(0.9668119), np.float32(0.964904), np.float32(0.9667596), np.float32(0.97503054), np.float32(0.9763424), np.float32(0.97520643), np.float32(0.9777695), np.float32(0.9765121), np.float32(0.9760138), np.float32(0.9724181), np.float32(0.9694438), np.float32(0.964896), np.float32(0.9658938), np.float32(0.96347433), np.float32(0.95484084), np.float32(0.94739074), np.float32(0.9345752), np.float32(0.91261417), np.float32(0.89419293), np.float32(0.87965846), np.float32(0.88046366), np.float32(0.86040926), np.float32(0.8695929), np.float32(0.87134534), np.float32(0.85161984), np.float32(0.7945351), np.float32(0.7901837), np.float32(0.765603), np.float32(0.8002042), np.float32(0.79489064), np.float32(0.7778651), np.float32(0.8362614), np.float32(0.82882273), np.float32(0.8407215), np.float32(0.87808377), np.float32(0.8744071), np.float32(0.8260702), np.float32(0.7905527), np.float32(0.6434624), np.float32(0.5928259), np.float32(0.3833928), np.float32(0.30312732), np.float32(0.22798684), np.float32(0.3058046), np.float32(0.33042163), np.float32(0.2807819), np.float32(0.3391941), np.float32(0.41226742), np.float32(0.51707214), np.float32(0.61736065), np.float32(0.55958915), np.float32(0.61662745), np.float32(0.63601905), np.float32(0.61132056), np.float32(0.54757667), np.float32(0.57935774), np.float32(0.5136165), np.float32(0.68137455), np.float32(0.61025333), np.float32(0.6645478), np.float32(0.7106708), np.float32(0.6572327), np.float32(0.6487624), np.float32(0.6414857), np.float32(0.63287246), np.float32(0.5299322), np.float32(0.5453215), np.float32(0.42804274), np.float32(0.45330262), np.float32(0.41787407), np.float32(0.3048512), np.float32(0.24384417), np.float32(0.24384417), np.float32(0.24170205), np.float32(0.24297942), np.float32(0.24257664), np.float32(0.24384417), np.float32(0.24763565), np.float32(0.23944643), np.float32(0.2247972), np.float32(0.22311006), np.float32(0.22172676), np.float32(0.21528566), np.float32(0.22603448), np.float32(0.23601073), np.float32(0.23531245), np.float32(0.22901782), np.float32(0.22172427), np.float32(0.2285409), np.float32(0.22185546), np.float32(0.19056033), np.float32(0.15025938), np.float32(0.14811787), np.float32(0.15109372), np.float32(0.14771137), np.float32(0.135657), np.float32(0.1432025), np.float32(0.14705758), np.float32(0.16778351), np.float32(0.13363859), np.float32(0.1224449), np.float32(0.12154333), np.float32(0.12538004), np.float32(0.12598297), np.float32(0.11012701), np.float32(0.10170954), np.float32(0.10653787), np.float32(0.093463086), np.float32(0.087129034), np.float32(0.070795685), np.float32(0.07418571), np.float32(0.068480305), np.float32(0.06861839), np.float32(0.066219114), np.float32(0.072801754), np.float32(0.073048905), np.float32(0.07718714), np.float32(0.075740345), np.float32(0.08348392), np.float32(0.09645743), np.float32(0.10653565), np.float32(0.1053083), np.float32(0.115309924), np.float32(0.11292016), np.float32(0.10111794), np.float32(0.10055799), np.float32(0.10053649), np.float32(0.10064892), np.float32(0.09534422), np.float32(0.09985523), np.float32(0.10181022), np.float32(0.10489665), np.float32(0.109735586), np.float32(0.11465478), np.float32(0.1119033), np.float32(0.107800946), np.float32(0.111767754), np.float32(0.11364831), np.float32(0.10306527), np.float32(0.09983476), np.float32(0.096204616), np.float32(0.088926785), np.float32(0.08386036), np.float32(0.08416752), np.float32(0.08105716), np.float32(0.079187736), np.float32(0.07451103), np.float32(0.075329594), np.float32(0.07995656), np.float32(0.08674089), np.float32(0.09517503), np.float32(0.10426079), np.float32(0.11294936), np.float32(0.118130825), np.float32(0.12179853), np.float32(0.12273309), np.float32(0.11969665), np.float32(0.123891436), np.float32(0.13171652), np.float32(0.15296306), np.float32(0.15829083), np.float32(0.15611282), np.float32(0.14057009), np.float32(0.13102587), np.float32(0.11555278), np.float32(0.11483834), np.float32(0.11099129), np.float32(0.109360054), np.float32(0.10856735), np.float32(0.10241621), np.float32(0.09373176), np.float32(0.09253753), np.float32(0.100190446), np.float32(0.08584618), np.float32(0.0741973), np.float32(0.064418845), np.float32(0.059959557), np.float32(0.049295574), np.float32(0.048152383), np.float32(0.047752976), np.float32(0.043919228), np.float32(0.042674027), np.float32(0.037707828), np.float32(0.038345836), np.float32(0.040245935), np.float32(0.042352654), np.float32(0.04878434), np.float32(0.05100514), np.float32(0.061480615), np.float32(0.072723895), np.float32(0.091081426), np.float32(0.10716055), np.float32(0.13430831), np.float32(0.14309132), np.float32(0.14045969), np.float32(0.1423753), np.float32(0.12608929), np.float32(0.1351226), np.float32(0.1249095), np.float32(0.13651825), np.float32(0.13461347), np.float32(0.14567877), np.float32(0.1612914), np.float32(0.16233686), np.float32(0.16624707), np.float32(0.16858388), np.float32(0.17841536), np.float32(0.14998402), np.float32(0.14049648), np.float32(0.119586006), np.float32(0.113217205), np.float32(0.10562858), np.float32(0.09689807), np.float32(0.09458344), np.float32(0.08554818), np.float32(0.08423206), np.float32(0.096764), np.float32(0.09239624), np.float32(0.08798588), np.float32(0.09074719), np.float32(0.09844518), np.float32(0.089863256), np.float32(0.097281225), np.float32(0.096898824), np.float32(0.09934533), np.float32(0.09119848), np.float32(0.088809855), np.float32(0.08684308), np.float32(0.08176709), np.float32(0.07650173), np.float32(0.08363402), np.float32(0.09194763), np.float32(0.093641736), np.float32(0.0926648), np.float32(0.09519246), np.float32(0.105014145), np.float32(0.09670873), np.float32(0.09050596), np.float32(0.0842833), np.float32(0.069690995), np.float32(0.055986434), np.float32(0.054179106), np.float32(0.053462215), np.float32(0.05066559), np.float32(0.05728132), np.float32(0.05743441), np.float32(0.06606166), np.float32(0.06923175), np.float32(0.06791933), np.float32(0.06662582), np.float32(0.059217982), np.float32(0.056839332), np.float32(0.053846598), np.float32(0.051039014), np.float32(0.047960263), np.float32(0.04431411), np.float32(0.04138485), np.float32(0.047544938), np.float32(0.04768259), np.float32(0.04904394), np.float32(0.053946514), np.float32(0.06582517), np.float32(0.07723262), np.float32(0.08694022), np.float32(0.09761425), np.float32(0.103496194), np.float32(0.10222499), np.float32(0.1031131), np.float32(0.09821056), np.float32(0.091112465), np.float32(0.08890257), np.float32(0.081597604), np.float32(0.0833019), np.float32(0.09422325), np.float32(0.10519379), np.float32(0.10857925), np.float32(0.11836445), np.float32(0.12705883), np.float32(0.1281965), np.float32(0.1431942), np.float32(0.16142555), np.float32(0.17217539), np.float32(0.17384668), np.float32(0.18836655), np.float32(0.19916551), np.float32(0.17090052), np.float32(0.16415578), np.float32(0.1541196), np.float32(0.1536036), np.float32(0.1408069), np.float32(0.13415337), np.float32(0.15994203), np.float32(0.159483), np.float32(0.17154363), np.float32(0.17654055), np.float32(0.19270086), np.float32(0.17512426), np.float32(0.1723857), np.float32(0.17795585), np.float32(0.1744646), np.float32(0.1550288), np.float32(0.1523815), np.float32(0.19101469), np.float32(0.17478967), np.float32(0.15677595), np.float32(0.1561326), np.float32(0.1513819), np.float32(0.13488327), np.float32(0.1273961), np.float32(0.1399942), np.float32(0.13490692), np.float32(0.15453929), np.float32(0.15910727), np.float32(0.15367863), np.float32(0.15617695), np.float32(0.15583923), np.float32(0.16533178), np.float32(0.17539416), np.float32(0.18470375), np.float32(0.1812785), np.float32(0.22839347), np.float32(0.2535934), np.float32(0.24863145), np.float32(0.23913437), np.float32(0.2712466), np.float32(0.27848774), np.float32(0.2676256), np.float32(0.2732366), np.float32(0.26575577), np.float32(0.27376738), np.float32(0.29242823), np.float32(0.2867506), np.float32(0.28167105), np.float32(0.29942197), np.float32(0.30433992), np.float32(0.29615316), np.float32(0.3013772), np.float32(0.33884543), np.float32(0.30200225), np.float32(0.2979107), np.float32(0.35341784), np.float32(0.4328605), np.float32(0.37071884), np.float32(0.37581295), np.float32(0.4170105), np.float32(0.4364502), np.float32(0.4621958), np.float32(0.43920973), np.float32(0.40184778), np.float32(0.2671506), np.float32(0.26791522), np.float32(0.3171769), np.float32(0.4028588), np.float32(0.51148653), np.float32(0.4773043), np.float32(0.5491674), np.float32(0.5399722), np.float32(0.6077036), np.float32(0.58313036), np.float32(0.6516606), np.float32(0.6221082), np.float32(0.65591264), np.float32(0.6697542), np.float32(0.7403714), np.float32(0.75507945), np.float32(0.74609256), np.float32(0.77593756), np.float32(0.8163684), np.float32(0.8106876), np.float32(0.8232379), np.float32(0.8747814), np.float32(0.8873915), np.float32(0.9126422), np.float32(0.9281149), np.float32(0.9350512), np.float32(0.935569), np.float32(0.9429562), np.float32(0.94386196), np.float32(0.9407642), np.float32(0.94154894), np.float32(0.9388666), np.float32(0.9371912), np.float32(0.93564767), np.float32(0.93597203), np.float32(0.93963087), np.float32(0.9313586), np.float32(0.9246972), np.float32(0.9278108), np.float32(0.9376019), np.float32(0.9338975), np.float32(0.9418631), np.float32(0.93615365), np.float32(0.9333378), np.float32(0.9354252), np.float32(0.93786806), np.float32(0.9360051), np.float32(0.9415213), np.float32(0.9426809), np.float32(0.94872624), np.float32(0.9501845), np.float32(0.9582482), np.float32(0.96551627), np.float32(0.9669735), np.float32(0.96796656), np.float32(0.97117054), np.float32(0.9698691), np.float32(0.969827), np.float32(0.96758056), np.float32(0.9681889), np.float32(0.9702895), np.float32(0.15128464), np.float32(0.97004807), np.float32(0.9705422), np.float32(0.96336526), np.float32(0.9675263), np.float32(0.96694016), np.float32(0.9617508), np.float32(0.9535492), np.float32(0.94798017), np.float32(0.941506), np.float32(0.9161444), np.float32(0.9209432), np.float32(0.8719151), np.float32(0.90600735), np.float32(0.87163776), np.float32(0.787239), np.float32(0.7015182), np.float32(0.6550382), np.float32(0.58825105), np.float32(0.5777362), np.float32(0.5590546), np.float32(0.5171699), np.float32(0.42688683), np.float32(0.42399675), np.float32(0.31460097), np.float32(0.29048598), np.float32(0.2731548), np.float32(0.25324786), np.float32(0.23127411), np.float32(0.16274194), np.float32(0.15585336), np.float32(0.14570132), np.float32(0.16615845), np.float32(0.16687359), np.float32(0.14356357), np.float32(0.13433963), np.float32(0.12617932), np.float32(0.112450406), np.float32(0.11087183), np.float32(0.113879375), np.float32(0.1146502), np.float32(0.10799751), np.float32(0.092477724), np.float32(0.0838403), np.float32(0.07911111), np.float32(0.072915), np.float32(0.07539071), np.float32(0.07937084), np.float32(0.085146725), np.float32(0.09304268), np.float32(0.10568365), np.float32(0.11665307), np.float32(0.11184053), np.float32(0.13154522), np.float32(0.133008), np.float32(0.13383383), np.float32(0.12968388), np.float32(0.12433891), np.float32(0.12161335), np.float32(0.11204733), np.float32(0.12633465), np.float32(0.118999556), np.float32(0.11766141), np.float32(0.10669804), np.float32(0.112773076), np.float32(0.0990078), np.float32(0.098344475), np.float32(0.08651687), np.float32(0.092285454), np.float32(0.09160028), np.float32(0.1088223), np.float32(0.11485764), np.float32(0.11232828), np.float32(0.11408161), np.float32(0.12014816), np.float32(0.107854344), np.float32(0.09410219), np.float32(0.09728767), np.float32(0.09416119), np.float32(0.08258315), np.float32(0.082312316), np.float32(0.08015948), np.float32(0.084994376), np.float32(0.08871513), np.float32(0.0844984), np.float32(0.08232687), np.float32(0.09196612), np.float32(0.0981806), np.float32(0.11155816), np.float32(0.13335514), np.float32(0.15246515), np.float32(0.19261497), np.float32(0.21079446), np.float32(0.22643414), np.float32(0.22734937), np.float32(0.23411155), np.float32(0.210184), np.float32(0.19539693), np.float32(0.19174649), np.float32(0.20286706), np.float32(0.23603576), np.float32(0.22609462), np.float32(0.25620776), np.float32(0.34842795), np.float32(0.39449638), np.float32(0.46686718), np.float32(0.47902575), np.float32(0.6063604), np.float32(0.7064767), np.float32(0.77200437), np.float32(0.7879985), np.float32(0.7879348), np.float32(0.78545827), np.float32(0.77583694), np.float32(0.7218737), np.float32(0.6943943), np.float32(0.5994914), np.float32(0.66453373), np.float32(0.78901005), np.float32(0.58025056), np.float32(0.6487501), np.float32(0.5450698), np.float32(0.521265), np.float32(0.4732027), np.float32(0.43972835), np.float32(0.39155474), np.float32(0.42380765), np.float32(0.35176596), np.float32(0.32983962), np.float32(0.32623044), np.float32(0.25922883), np.float32(0.2431515), np.float32(0.24081165), np.float32(0.3718191), np.float32(0.3339546), np.float32(0.4619244), np.float32(0.49397305), np.float32(0.380038), np.float32(0.38841888), np.float32(0.53354627), np.float32(0.3065989), np.float32(0.32416445), np.float32(0.37054053), np.float32(0.47676328), np.float32(0.46920142), np.float32(0.37291527), np.float32(0.31210572), np.float32(0.4680299), np.float32(0.33210635), np.float32(0.3908437), np.float32(0.60192114), np.float32(0.5535927), np.float32(0.5355644), np.float32(0.5503652), np.float32(0.40413833), np.float32(0.5070406), np.float32(0.35870233), np.float32(0.3743165), np.float32(0.4252756), np.float32(0.22271432), np.float32(0.26656055), np.float32(0.2774877), np.float32(0.21543792), np.float32(0.27054468), np.float32(0.24700494), np.float32(0.25161627), np.float32(0.20138642), np.float32(0.1620665), np.float32(0.14269653), np.float32(0.117324464), np.float32(0.09544951), np.float32(0.08632761), np.float32(0.08890556), np.float32(0.08643326), np.float32(0.07953161), np.float32(0.07640713), np.float32(0.07650113), np.float32(0.083487496), np.float32(0.078807965), np.float32(0.0779563), np.float32(0.08364894), np.float32(0.091828175), np.float32(0.0827832), np.float32(0.0847731), np.float32(0.08358879), np.float32(0.078213215), np.float32(0.08029019), np.float32(0.088311896), np.float32(0.09041034), np.float32(0.08879652), np.float32(0.09397026), np.float32(0.102549195), np.float32(0.11907942), np.float32(0.13540755), np.float32(0.15824611), np.float32(0.16338482), np.float32(0.15384485), np.float32(0.14366695), np.float32(0.1545763), np.float32(0.15533806), np.float32(0.13625059), np.float32(0.134016), np.float32(0.11935311), np.float32(0.11363349), np.float32(0.09881041), np.float32(0.09883893), np.float32(0.102574036), np.float32(0.09748022), np.float32(0.112750255), np.float32(0.11780667), np.float32(0.12842669), np.float32(0.13780254), np.float32(0.14888792), np.float32(0.16102569), np.float32(0.18365553), np.float32(0.18967612), np.float32(0.17625867), np.float32(0.16122007), np.float32(0.14185268), np.float32(0.13346402), np.float32(0.13461974), np.float32(0.13396378), np.float32(0.1355674), np.float32(0.13979787), np.float32(0.145357), np.float32(0.14793904), np.float32(0.16684762), np.float32(0.19279368), np.float32(0.23794392), np.float32(0.24028505), np.float32(0.22280318), np.float32(0.23338671), np.float32(0.2373051), np.float32(0.22487998), np.float32(0.24010615), np.float32(0.25403565), np.float32(0.23333552), np.float32(0.23419963), np.float32(0.2578408), np.float32(0.25257105), np.float32(0.33445686), np.float32(0.3719434), np.float32(0.41177306), np.float32(0.44872904), np.float32(0.5255472), np.float32(0.6197872), np.float32(0.65656364), np.float32(0.6947267), np.float32(0.7591862), np.float32(0.8020904), np.float32(0.8649084), np.float32(0.89555824), np.float32(0.9045394), np.float32(0.9160461), np.float32(0.918925), np.float32(0.93248385), np.float32(0.9314743), np.float32(0.9434085), np.float32(0.94370276), np.float32(0.95269674), np.float32(0.95585203), np.float32(0.953599), np.float32(0.9633522), np.float32(0.965505), np.float32(0.9672067), np.float32(0.97122407), np.float32(0.9723982), np.float32(0.9718446), np.float32(0.9729624), np.float32(0.97241694), np.float32(0.97299665), np.float32(0.9733242), np.float32(0.97386545), np.float32(0.97144544), np.float32(0.97207403), np.float32(0.9720661), np.float32(0.9713371), np.float32(0.97077435), np.float32(0.96901894), np.float32(0.9666913), np.float32(0.9655263), np.float32(0.9661352), np.float32(0.96610874), np.float32(0.9604307), np.float32(0.95190096), np.float32(0.94489086), np.float32(0.927947), np.float32(0.9278152), np.float32(0.90979594), np.float32(0.92120594), np.float32(0.8945241), np.float32(0.9166529), np.float32(0.9030901), np.float32(0.8818986), np.float32(0.8629311), np.float32(0.88799506), np.float32(0.8440703), np.float32(0.88447344), np.float32(0.846944), np.float32(0.88058484), np.float32(0.8767785), np.float32(0.9056019), np.float32(0.885917), np.float32(0.9225643), np.float32(0.91570354), np.float32(0.9148474), np.float32(0.8731451), np.float32(0.8621426), np.float32(0.8041329), np.float32(0.7595647), np.float32(0.8166278), np.float32(0.8102842), np.float32(0.78067577), np.float32(0.79405385), np.float32(0.8295485), np.float32(0.8609483), np.float32(0.8165852), np.float32(0.78778356), np.float32(0.8035756), np.float32(0.73655903), np.float32(0.6218877), np.float32(0.7032063), np.float32(0.77072036), np.float32(0.75207853), np.float32(0.81371397), np.float32(0.84992373), np.float32(0.8541619), np.float32(0.77538013), np.float32(0.6779738), np.float32(0.6576461), np.float32(0.5566334), np.float32(0.5229775), np.float32(0.4871768), np.float32(0.47027746), np.float32(0.5309022), np.float32(0.5134349), np.float32(0.5022625), np.float32(0.50881857), np.float32(0.4956509), np.float32(0.57588184), np.float32(0.54726136), np.float32(0.511084), np.float32(0.47035098), np.float32(0.4194919), np.float32(0.43517268), np.float32(0.33913058), np.float32(0.32890582), np.float32(0.255624), np.float32(0.24895726), np.float32(0.24683338), np.float32(0.25993744), np.float32(0.22352724), np.float32(0.27680686), np.float32(0.34912953), np.float32(0.3442807), np.float32(0.38929233), np.float32(0.370298), np.float32(0.36810306), np.float32(0.29332837), np.float32(0.22951186), np.float32(0.123643644), np.float32(0.12815212), np.float32(0.10041173), np.float32(0.08448011), np.float32(0.09010706), np.float32(0.09903084), np.float32(0.10222322), np.float32(0.088802755), np.float32(0.0999113), np.float32(0.108468324), np.float32(0.102668844), np.float32(0.12630303), np.float32(0.13365577), np.float32(0.11815228), np.float32(0.10806962), np.float32(0.11349057)], 'MCPKNASYYGNRAATLMMLGRFREALGDAQQSVRLDDSFVRGHLREGKCHLSLGNAMAACRSFQRALELDHKNAQAQQEFKNANAVMEYEKIAETDFEKRDFRKVVFCMDRALEFAPACHRFKILKAECLAMLGRYPEAQSVASDILRMDSTNADALYVRGLCLYYEDCIEKAVQFFVQALRMAPDHEKACIACRNAKALKAKKEDGNKAFKEGNYKLAYELYTEALGIDPNNIKTNAKLYCNRGTVNSKLRKLDDAIEDCTNAVKLDDTYIKAYLRRAQCYMDTEQYEEAVRDYEKVYQTEKTKEHKQLLKNAQLELKKSKRKDYYKILGVDKNASEDEIKKAYRKRALMHHPDRHSGASAEVQKEEEKKFKEVGEAFTILSDPKKKTRYDSGQDLDEEGMNMGDFDPNSIFKAFFGGPGGFSFEASGPGNFFFQFG': [np.float32(0.9438644), np.float32(0.931069), np.float32(0.87924534), np.float32(0.86018443), np.float32(0.87280214), np.float32(0.79968524), np.float32(0.62155896), np.float32(0.5679384), np.float32(0.5151312), np.float32(0.5567259), np.float32(0.5255555), np.float32(0.48830846), np.float32(0.53020406), np.float32(0.45118955), np.float32(0.37429082), np.float32(0.39032173), np.float32(0.44009745), np.float32(0.34931487), np.float32(0.3472904), np.float32(0.36139306), np.float32(0.34209123), np.float32(0.31520012), np.float32(0.36835155), np.float32(0.35308123), np.float32(0.3695479), np.float32(0.37019414), np.float32(0.39096975), np.float32(0.38806155), np.float32(0.36605114), np.float32(0.34069285), np.float32(0.3287492), np.float32(0.32306948), np.float32(0.31939518), np.float32(0.34665048), np.float32(0.36721545), np.float32(0.3621745), np.float32(0.37186468), np.float32(0.366909), np.float32(0.37390867), np.float32(0.3451236), np.float32(0.31486642), np.float32(0.29019418), np.float32(0.2970232), np.float32(0.27493605), np.float32(0.23573348), np.float32(0.22540712), np.float32(0.20897084), np.float32(0.20596372), np.float32(0.15940434), np.float32(0.1646752), np.float32(0.16979511), np.float32(0.15108302), np.float32(0.15152627), np.float32(0.14855318), np.float32(0.13604707), np.float32(0.14797582), np.float32(0.14525041), np.float32(0.162348), np.float32(0.1621921), np.float32(0.15675835), np.float32(0.16030627), np.float32(0.17018257), np.float32(0.16305801), np.float32(0.20482244), np.float32(0.18553801), np.float32(0.20852876), np.float32(0.22019519), np.float32(0.23621231), np.float32(0.2556644), np.float32(0.2896631), np.float32(0.30368635), np.float32(0.32912982), np.float32(0.33963966), np.float32(0.3469728), np.float32(0.35068128), np.float32(0.3531763), np.float32(0.33746567), np.float32(0.33377144), np.float32(0.32760715), np.float32(0.32492846), np.float32(0.30196688), np.float32(0.2705539), np.float32(0.27385432), np.float32(0.25677103), np.float32(0.2519472), np.float32(0.20593105), np.float32(0.21133019), np.float32(0.20677446), np.float32(0.21172057), np.float32(0.20232433), np.float32(0.18768078), np.float32(0.16952723), np.float32(0.17124823), np.float32(0.14541844), np.float32(0.12959538), np.float32(0.11769765), np.float32(0.10567611), np.float32(0.09781995), np.float32(0.0976513), np.float32(0.098671675), np.float32(0.09202806), np.float32(0.08836372), np.float32(0.08974204), np.float32(0.08225085), np.float32(0.07730798), np.float32(0.079048514), np.float32(0.07376671), np.float32(0.06784354), np.float32(0.06298351), np.float32(0.066728294), np.float32(0.057915527), np.float32(0.053872813), np.float32(0.0504423), np.float32(0.04546344), np.float32(0.048804406), np.float32(0.04203683), np.float32(0.042891156), np.float32(0.04439363), np.float32(0.045418587), np.float32(0.048035342), np.float32(0.05241959), np.float32(0.052590303), np.float32(0.054593947), np.float32(0.057416093), np.float32(0.05711248), np.float32(0.06409781), np.float32(0.0613888), np.float32(0.059162684), np.float32(0.06513404), np.float32(0.065735355), np.float32(0.059533443), np.float32(0.061158676), np.float32(0.06103328), np.float32(0.06241287), np.float32(0.06486197), np.float32(0.061905053), np.float32(0.07165212), np.float32(0.07412799), np.float32(0.075516686), np.float32(0.079119496), np.float32(0.084836304), np.float32(0.09479018), np.float32(0.093347326), np.float32(0.09282859), np.float32(0.09060777), np.float32(0.09327108), np.float32(0.08914741), np.float32(0.07963907), np.float32(0.08155416), np.float32(0.071488254), np.float32(0.059177738), np.float32(0.059125777), np.float32(0.06053203), np.float32(0.053965293), np.float32(0.052199185), np.float32(0.05475926), np.float32(0.06251935), np.float32(0.054407217), np.float32(0.052704737), np.float32(0.05352443), np.float32(0.052859984), np.float32(0.047688488), np.float32(0.04224727), np.float32(0.04423305), np.float32(0.040774215), np.float32(0.033659138), np.float32(0.03228436), np.float32(0.03408058), np.float32(0.031448506), np.float32(0.029885199), np.float32(0.03484842), np.float32(0.038124975), np.float32(0.035925087), np.float32(0.041904405), np.float32(0.05086893), np.float32(0.05539409), np.float32(0.057339057), np.float32(0.06339627), np.float32(0.063414484), np.float32(0.059722207), np.float32(0.057210136), np.float32(0.058509856), np.float32(0.061562393), np.float32(0.060316343), np.float32(0.059731945), np.float32(0.066531986), np.float32(0.07760026), np.float32(0.07794194), np.float32(0.0806595), np.float32(0.09934569), np.float32(0.10754926), np.float32(0.113509476), np.float32(0.13722134), np.float32(0.15890136), np.float32(0.16676801), np.float32(0.17490573), np.float32(0.20096594), np.float32(0.20312479), np.float32(0.1996902), np.float32(0.19009092), np.float32(0.195833), np.float32(0.20268327), np.float32(0.20251404), np.float32(0.2148648), np.float32(0.20725091), np.float32(0.20492133), np.float32(0.20727645), np.float32(0.18728876), np.float32(0.17587227), np.float32(0.17251016), np.float32(0.15222001), np.float32(0.14132568), np.float32(0.13467647), np.float32(0.12973121), np.float32(0.119225), np.float32(0.10768701), np.float32(0.101487435), np.float32(0.08788001), np.float32(0.08366072), np.float32(0.0895122), np.float32(0.09634943), np.float32(0.09359694), np.float32(0.095301785), np.float32(0.10658443), np.float32(0.10526846), np.float32(0.100855835), np.float32(0.099676535), np.float32(0.10793058), np.float32(0.105284445), np.float32(0.09863608), np.float32(0.09792166), np.float32(0.112529695), np.float32(0.111963905), np.float32(0.11849259), np.float32(0.12100581), np.float32(0.12591247), np.float32(0.12948918), np.float32(0.1277382), np.float32(0.13432345), np.float32(0.13452101), np.float32(0.13765004), np.float32(0.15319173), np.float32(0.13537082), np.float32(0.12642562), np.float32(0.13883416), np.float32(0.12511772), np.float32(0.1132391), np.float32(0.115242325), np.float32(0.118315145), np.float32(0.11256086), np.float32(0.114072986), np.float32(0.11199734), np.float32(0.106982596), np.float32(0.10398148), np.float32(0.119496055), np.float32(0.11370341), np.float32(0.111792706), np.float32(0.11850882), np.float32(0.11973915), np.float32(0.123746864), np.float32(0.10883058), np.float32(0.11262711), np.float32(0.106693454), np.float32(0.10430769), np.float32(0.095414124), np.float32(0.1050883), np.float32(0.11272223), np.float32(0.1031818), np.float32(0.095341444), np.float32(0.097116455), np.float32(0.10972368), np.float32(0.1016037), np.float32(0.10601561), np.float32(0.12767413), np.float32(0.13847561), np.float32(0.13681814), np.float32(0.13818137), np.float32(0.15044156), np.float32(0.14185447), np.float32(0.14081988), np.float32(0.13534531), np.float32(0.13315026), np.float32(0.12351447), np.float32(0.11888188), np.float32(0.12644611), np.float32(0.13555504), np.float32(0.13830227), np.float32(0.1454783), np.float32(0.16836418), np.float32(0.18966426), np.float32(0.20722084), np.float32(0.23680033), np.float32(0.23968175), np.float32(0.25144878), np.float32(0.25844404), np.float32(0.25503245), np.float32(0.26213178), np.float32(0.26031592), np.float32(0.23971024), np.float32(0.23239052), np.float32(0.27753952), np.float32(0.2757083), np.float32(0.2602331), np.float32(0.28147763), np.float32(0.31151888), np.float32(0.317362), np.float32(0.30916688), np.float32(0.3264484), np.float32(0.34012485), np.float32(0.3322098), np.float32(0.3230654), np.float32(0.34394306), np.float32(0.35120133), np.float32(0.35712358), np.float32(0.36245447), np.float32(0.36351955), np.float32(0.37624803), np.float32(0.35884583), np.float32(0.35439804), np.float32(0.36224702), np.float32(0.35136583), np.float32(0.35902533), np.float32(0.3720635), np.float32(0.37873864), np.float32(0.36369148), np.float32(0.35357815), np.float32(0.36262548), np.float32(0.36103457), np.float32(0.35584417), np.float32(0.3471488), np.float32(0.35662752), np.float32(0.35262904), np.float32(0.31580767), np.float32(0.30041316), np.float32(0.30096382), np.float32(0.32538518), np.float32(0.3168162), np.float32(0.3194519), np.float32(0.33332783), np.float32(0.33793586), np.float32(0.34750304), np.float32(0.37423375), np.float32(0.40711334), np.float32(0.4590301), np.float32(0.5001131), np.float32(0.53953934), np.float32(0.53674877), np.float32(0.55424297), np.float32(0.55813193), np.float32(0.5963309), np.float32(0.6037191), np.float32(0.6144914), np.float32(0.62905955), np.float32(0.63387185), np.float32(0.668057), np.float32(0.684967), np.float32(0.71531963), np.float32(0.7261215), np.float32(0.7161162), np.float32(0.6888674), np.float32(0.65629804), np.float32(0.6696133), np.float32(0.6630472), np.float32(0.6621227), np.float32(0.68147343), np.float32(0.6850392), np.float32(0.67670816), np.float32(0.62795067), np.float32(0.6092151), np.float32(0.5635171), np.float32(0.5147424), np.float32(0.49319726), np.float32(0.46252817), np.float32(0.4646761), np.float32(0.48231944), np.float32(0.48989698), np.float32(0.56038153), np.float32(0.57691747), np.float32(0.5936935), np.float32(0.597326), np.float32(0.65498924), np.float32(0.7051801), np.float32(0.69270974), np.float32(0.70948285), np.float32(0.74527544), np.float32(0.721508), np.float32(0.771179), np.float32(0.7588451), np.float32(0.7897752), np.float32(0.8070286), np.float32(0.8058316), np.float32(0.818559), np.float32(0.83888334), np.float32(0.8423093), np.float32(0.8894081), np.float32(0.904624), np.float32(0.91802895), np.float32(0.9092846), np.float32(0.90635496), np.float32(0.8627952), np.float32(0.84659785), np.float32(0.8221449), np.float32(0.8079979), np.float32(0.7975711), np.float32(0.80599266), np.float32(0.7709097), np.float32(0.78806317), np.float32(0.80130553), np.float32(0.7851807), np.float32(0.78040874), np.float32(0.797699), np.float32(0.81925833), np.float32(0.74498373), np.float32(0.7173727), np.float32(0.4947895), np.float32(0.6127754), np.float32(0.84404296), np.float32(0.4961779), np.float32(0.5610901), np.float32(0.56283814), np.float32(0.49838898), np.float32(0.7440365), np.float32(0.4522703), np.float32(0.3161688), np.float32(0.2862351), np.float32(0.3831494), np.float32(0.42390522), np.float32(0.3535859), np.float32(0.76635146), np.float32(0.6992886), np.float32(0.63212574), np.float32(0.8072884), np.float32(0.59485507), np.float32(0.30574754), np.float32(0.40994325), np.float32(0.6365548), np.float32(0.8147806), np.float32(0.88182396)], 'MSEYTRVSEVENKELVEISSEDNGVVLLSTVTAQFPGACGLHYKNPVSQCMTGIQLVEGILHALMLTGNLVYVVNCPKDNKRKMGETAVKVKIFALSLFFLLWKQDLKEYFSTFGEVQGFGFVHFMEYETHVKVMSHPDEPLRSREVFVGRCTEDMTADELWQFFCQYKEVVDVFIPKPFRAFAFVTFAVDQIAQSLCGEDLIIKGLKKYDMKPSFNLCSASHFKCLQKHFIESSAVNILPEKYFCLHAFSFKNSSSHFTGCIFDSGCSHFDSLLFISWSHINVMNTRL': [np.float32(0.8138911), np.float32(0.7937979), np.float32(0.78304726), np.float32(0.83067113), np.float32(0.789412), np.float32(0.86836994), np.float32(0.8446719), np.float32(0.77793664), np.float32(0.7735757), np.float32(0.8085968), np.float32(0.81360173), np.float32(0.7606003), np.float32(0.55696076), np.float32(0.47217062), np.float32(0.42506525), np.float32(0.35423812), np.float32(0.333655), np.float32(0.34897947), np.float32(0.27641788), np.float32(0.21790607), np.float32(0.17177401), np.float32(0.1491276), np.float32(0.15410678), np.float32(0.1264053), np.float32(0.12674896), np.float32(0.1281885), np.float32(0.13075015), np.float32(0.13404794), np.float32(0.12117755), np.float32(0.09630294), np.float32(0.094025046), np.float32(0.09657163), np.float32(0.09553165), np.float32(0.09250937), np.float32(0.084646694), np.float32(0.08246504), np.float32(0.07999363), np.float32(0.08219586), np.float32(0.09461096), np.float32(0.09681202), np.float32(0.123904236), np.float32(0.11619835), np.float32(0.12320111), np.float32(0.14668499), np.float32(0.12928551), np.float32(0.13498636), np.float32(0.12752344), np.float32(0.12756175), np.float32(0.12684046), np.float32(0.11644249), np.float32(0.12776364), np.float32(0.11829376), np.float32(0.12786491), np.float32(0.11671695), np.float32(0.107600875), np.float32(0.11477374), np.float32(0.10762411), np.float32(0.09705503), np.float32(0.0916493), np.float32(0.09148276), np.float32(0.08228426), np.float32(0.081488825), np.float32(0.07823611), np.float32(0.07217911), np.float32(0.06282253), np.float32(0.05054083), np.float32(0.059958186), np.float32(0.065812156), np.float32(0.07805407), np.float32(0.089500934), np.float32(0.12321182), np.float32(0.13665119), np.float32(0.11530152), np.float32(0.113253474), np.float32(0.10789082), np.float32(0.10132747), np.float32(0.10420941), np.float32(0.09548162), np.float32(0.098820314), np.float32(0.09053372), np.float32(0.092080034), np.float32(0.08722373), np.float32(0.09436393), np.float32(0.098674566), np.float32(0.10434802), np.float32(0.10192646), np.float32(0.107036896), np.float32(0.09380308), np.float32(0.09332512), np.float32(0.08115874), np.float32(0.05800948), np.float32(0.042771533), np.float32(0.04430837), np.float32(0.045326814), np.float32(0.039189), np.float32(0.02882168), np.float32(0.03314093), np.float32(0.030830314), np.float32(0.02864975), np.float32(0.028298074), np.float32(0.029171001), np.float32(0.03125196), np.float32(0.029611597), np.float32(0.031733923), np.float32(0.036616787), np.float32(0.040498246), np.float32(0.04424721), np.float32(0.049483415), np.float32(0.050780807), np.float32(0.05311843), np.float32(0.053782824), np.float32(0.059814055), np.float32(0.05882365), np.float32(0.059539717), np.float32(0.063128695), np.float32(0.06911897), np.float32(0.06607159), np.float32(0.06582658), np.float32(0.06693267), np.float32(0.07263905), np.float32(0.06293912), np.float32(0.062749065), np.float32(0.06401093), np.float32(0.06681445), np.float32(0.07055106), np.float32(0.07561722), np.float32(0.084970415), np.float32(0.09210044), np.float32(0.09182219), np.float32(0.098042466), np.float32(0.09559251), np.float32(0.09684281), np.float32(0.104975075), np.float32(0.10352002), np.float32(0.121036), np.float32(0.13032952), np.float32(0.12144556), np.float32(0.12826425), np.float32(0.11762309), np.float32(0.121762976), np.float32(0.120381), np.float32(0.11655494), np.float32(0.12180511), np.float32(0.13685091), np.float32(0.144502), np.float32(0.13584788), np.float32(0.1410329), np.float32(0.15054007), np.float32(0.14979397), np.float32(0.12061764), np.float32(0.112193674), np.float32(0.10133827), np.float32(0.075532615), np.float32(0.057626154), np.float32(0.05337546), np.float32(0.047547508), np.float32(0.043153435), np.float32(0.042968), np.float32(0.043301754), np.float32(0.043664124), np.float32(0.044036735), np.float32(0.043780304), np.float32(0.044892125), np.float32(0.045411002), np.float32(0.04730765), np.float32(0.04767527), np.float32(0.04779532), np.float32(0.044035297), np.float32(0.04919127), np.float32(0.053732023), np.float32(0.054723892), np.float32(0.045394674), np.float32(0.043047123), np.float32(0.045984413), np.float32(0.042543292), np.float32(0.039655827), np.float32(0.04173644), np.float32(0.04126429), np.float32(0.038436882), np.float32(0.037538152), np.float32(0.041266028), np.float32(0.035626926), np.float32(0.028572964), np.float32(0.03406084), np.float32(0.0339504), np.float32(0.031905968), np.float32(0.03209932), np.float32(0.03482422), np.float32(0.038641803), np.float32(0.039035052), np.float32(0.034242243), np.float32(0.031600084), np.float32(0.0311919), np.float32(0.034949888), np.float32(0.03791573), np.float32(0.04014371), np.float32(0.047560282), np.float32(0.05827894), np.float32(0.06507192), np.float32(0.08127994), np.float32(0.09167126), np.float32(0.11502834), np.float32(0.12963961), np.float32(0.1328935), np.float32(0.1316318), np.float32(0.13897663), np.float32(0.1402363), np.float32(0.1269311), np.float32(0.1270133), np.float32(0.12607567), np.float32(0.124498956), np.float32(0.119162135), np.float32(0.116134696), np.float32(0.1202816), np.float32(0.12112002), np.float32(0.13047752), np.float32(0.13574727), np.float32(0.13736355), np.float32(0.13936102), np.float32(0.133699), np.float32(0.13033584), np.float32(0.13230881), np.float32(0.13563816), np.float32(0.13468753), np.float32(0.13283835), np.float32(0.12929624), np.float32(0.12931885), np.float32(0.13066989), np.float32(0.13350566), np.float32(0.12738524), np.float32(0.1303086), np.float32(0.1370056), np.float32(0.12909968), np.float32(0.13415746), np.float32(0.13913345), np.float32(0.1386151), np.float32(0.13860719), np.float32(0.12263424), np.float32(0.13567987), np.float32(0.14455317), np.float32(0.14581318), np.float32(0.14970307), np.float32(0.16339433), np.float32(0.16816731), np.float32(0.16666752), np.float32(0.15500988), np.float32(0.17060447), np.float32(0.18745276), np.float32(0.20122051), np.float32(0.217081), np.float32(0.2067846), np.float32(0.27311966), np.float32(0.2754861), np.float32(0.283022), np.float32(0.2822017), np.float32(0.25765806), np.float32(0.20403956), np.float32(0.27412805), np.float32(0.26749057), np.float32(0.25739002), np.float32(0.3048723), np.float32(0.29472566), np.float32(0.28819704), np.float32(0.2885086), np.float32(0.21764517), np.float32(0.17854212), np.float32(0.16530119), np.float32(0.14031197), np.float32(0.16772974), np.float32(0.17873481), np.float32(0.15960775), np.float32(0.16653663), np.float32(0.11870343), np.float32(0.12536184), np.float32(0.11712374), np.float32(0.14314191), np.float32(0.18578903), np.float32(0.18195641), np.float32(0.20099412), np.float32(0.17800076), np.float32(0.1860718), np.float32(0.12402141), np.float32(0.09512786), np.float32(0.122183256), np.float32(0.05524841), np.float32(0.05693834), np.float32(0.076372996), np.float32(0.083012186), np.float32(0.067555584)], 'MLNEKGLIEESEGARVIFIEGKKIPLIVVKRDGGFNYASTDLTALWYRLNEEKADWMIYVTDVGQREHFEMVFSAAKRAGWLPPNENDYPKASHVGFGLVLGEDGKRFRTRSTEVVKLVDLLDDAKKRCKAALEERGKTKDWTAEELEQTAEAVGYGAVKYADLKNNRLTNYTFNFDQMLSDKGNTAVYLLYAHARICSIIRKSGKDIEELKKSAAIDLAHPDERMLGLHLLQFAEIVEDACTSLLPHLVCEYLYNISEDFTKFYTNCQVVGSAEETSRLLLCEATAVVMRKCFHLLGITPVYKI': [np.float32(0.52690506), np.float32(0.44514954), np.float32(0.39750966), np.float32(0.36964667), np.float32(0.27543974), np.float32(0.23420595), np.float32(0.23650849), np.float32(0.19277431), np.float32(0.16783646), np.float32(0.16727027), np.float32(0.22078604), np.float32(0.23950633), np.float32(0.21232261), np.float32(0.17116778), np.float32(0.15775442), np.float32(0.12537508), np.float32(0.09754119), np.float32(0.074058026), np.float32(0.06591854), np.float32(0.067996435), np.float32(0.06934625), np.float32(0.06290691), np.float32(0.05764316), np.float32(0.05223586), np.float32(0.048842035), np.float32(0.043832704), np.float32(0.041625272), np.float32(0.039100975), np.float32(0.041241433), np.float32(0.04060305), np.float32(0.036088686), np.float32(0.035148986), np.float32(0.03022191), np.float32(0.024798587), np.float32(0.019619046), np.float32(0.018856004), np.float32(0.020156218), np.float32(0.022052119), np.float32(0.02913365), np.float32(0.039381377), np.float32(0.057491854), np.float32(0.0800891), np.float32(0.08778265), np.float32(0.09479372), np.float32(0.08237189), np.float32(0.07339356), np.float32(0.066385515), np.float32(0.06481628), np.float32(0.05815614), np.float32(0.05719532), np.float32(0.061604146), np.float32(0.060228664), np.float32(0.058064546), np.float32(0.06275388), np.float32(0.07513242), np.float32(0.07627398), np.float32(0.0748429), np.float32(0.07187614), np.float32(0.07621089), np.float32(0.07349084), np.float32(0.06517967), np.float32(0.060569443), np.float32(0.058043048), np.float32(0.04590926), np.float32(0.040690936), np.float32(0.039012775), np.float32(0.046513703), np.float32(0.04710946), np.float32(0.053952515), np.float32(0.05299418), np.float32(0.06106142), np.float32(0.07390766), np.float32(0.086697966), np.float32(0.10294992), np.float32(0.10427822), np.float32(0.11788158), np.float32(0.12922926), np.float32(0.117165744), np.float32(0.10713834), np.float32(0.11853194), np.float32(0.12228103), np.float32(0.14080378), np.float32(0.14108917), np.float32(0.14105803), np.float32(0.1459254), np.float32(0.15145266), np.float32(0.14282176), np.float32(0.13479604), np.float32(0.13259691), np.float32(0.10979653), np.float32(0.096421756), np.float32(0.0976064), np.float32(0.098830834), np.float32(0.08941121), np.float32(0.114432946), np.float32(0.12375094), np.float32(0.10636013), np.float32(0.102882385), np.float32(0.094033286), np.float32(0.08611245), np.float32(0.077955045), np.float32(0.08285167), np.float32(0.07878384), np.float32(0.06599694), np.float32(0.061543748), np.float32(0.0630813), np.float32(0.05937085), np.float32(0.05976855), np.float32(0.06388111), np.float32(0.060776107), np.float32(0.058020502), np.float32(0.06434303), np.float32(0.07687892), np.float32(0.07794407), np.float32(0.08214156), np.float32(0.08499387), np.float32(0.08291795), np.float32(0.07803179), np.float32(0.07555731), np.float32(0.07521515), np.float32(0.07668374), np.float32(0.069432065), np.float32(0.0769627), np.float32(0.08383602), np.float32(0.09022027), np.float32(0.09918743), np.float32(0.123846635), np.float32(0.14066696), np.float32(0.15249072), np.float32(0.16050388), np.float32(0.17598599), np.float32(0.18628603), np.float32(0.17809561), np.float32(0.20659985), np.float32(0.2247196), np.float32(0.21533625), np.float32(0.20999098), np.float32(0.2265603), np.float32(0.21231528), np.float32(0.1653369), np.float32(0.17257525), np.float32(0.18872966), np.float32(0.17420124), np.float32(0.16540168), np.float32(0.16868183), np.float32(0.17270437), np.float32(0.1545892), np.float32(0.14823782), np.float32(0.14213437), np.float32(0.1378934), np.float32(0.121650845), np.float32(0.120549835), np.float32(0.10796707), np.float32(0.10240786), np.float32(0.1073767), np.float32(0.11045648), np.float32(0.11939355), np.float32(0.10543499), np.float32(0.10190269), np.float32(0.111677855), np.float32(0.09205695), np.float32(0.0841959), np.float32(0.08801721), np.float32(0.090092756), np.float32(0.078656584), np.float32(0.07749212), np.float32(0.08294905), np.float32(0.08548445), np.float32(0.075606115), np.float32(0.08481056), np.float32(0.09436388), np.float32(0.10194058), np.float32(0.101474345), np.float32(0.10249953), np.float32(0.09570223), np.float32(0.088845454), np.float32(0.0857586), np.float32(0.07475762), np.float32(0.0605479), np.float32(0.049547654), np.float32(0.042506013), np.float32(0.038737386), np.float32(0.03286828), np.float32(0.029566215), np.float32(0.029383415), np.float32(0.025613783), np.float32(0.023561407), np.float32(0.022826055), np.float32(0.021888724), np.float32(0.019031733), np.float32(0.019692807), np.float32(0.022645082), np.float32(0.024963409), np.float32(0.024420112), np.float32(0.02591777), np.float32(0.025443597), np.float32(0.025221432), np.float32(0.029308738), np.float32(0.033819072), np.float32(0.03570472), np.float32(0.04123276), np.float32(0.049625713), np.float32(0.056359667), np.float32(0.05931059), np.float32(0.06527509), np.float32(0.07291453), np.float32(0.08013678), np.float32(0.085335836), np.float32(0.08999395), np.float32(0.10511976), np.float32(0.11698703), np.float32(0.12098882), np.float32(0.1305418), np.float32(0.1478236), np.float32(0.1450496), np.float32(0.13007593), np.float32(0.123309016), np.float32(0.12056586), np.float32(0.102360114), np.float32(0.089377396), np.float32(0.09526376), np.float32(0.085189946), np.float32(0.07310244), np.float32(0.06939763), np.float32(0.07081531), np.float32(0.060802426), np.float32(0.051607806), np.float32(0.051372204), np.float32(0.05451172), np.float32(0.053378772), np.float32(0.04940511), np.float32(0.054356523), np.float32(0.056623075), np.float32(0.05143882), np.float32(0.042527873), np.float32(0.038882017), np.float32(0.03956981), np.float32(0.034317184), np.float32(0.034508944), np.float32(0.037159614), np.float32(0.041203167), np.float32(0.042464543), np.float32(0.046741962), np.float32(0.047799204), np.float32(0.050551493), np.float32(0.0459697), np.float32(0.048615586), np.float32(0.059033904), np.float32(0.05453672), np.float32(0.05395119), np.float32(0.0605932), np.float32(0.06509494), np.float32(0.05678658), np.float32(0.052125514), np.float32(0.057257954), np.float32(0.056429803), np.float32(0.05186224), np.float32(0.056912795), np.float32(0.062365465), np.float32(0.06521553), np.float32(0.06599116), np.float32(0.07304931), np.float32(0.08126659), np.float32(0.088543884), np.float32(0.09179619), np.float32(0.1058525), np.float32(0.113622345), np.float32(0.118435666), np.float32(0.117352866), np.float32(0.120656036), np.float32(0.11092292), np.float32(0.09945608), np.float32(0.09803606), np.float32(0.09082725), np.float32(0.08290809), np.float32(0.07253994), np.float32(0.07980099), np.float32(0.08061325), np.float32(0.0693184), np.float32(0.06675571), np.float32(0.07400053), np.float32(0.06279429), np.float32(0.05776576), np.float32(0.05539101), np.float32(0.05692399), np.float32(0.053360425), np.float32(0.04896766), np.float32(0.04653331), np.float32(0.053185087), np.float32(0.045618307), np.float32(0.047299914), np.float32(0.048202544), np.float32(0.065060355), np.float32(0.06659564), np.float32(0.07679542), np.float32(0.09507381), np.float32(0.10819837), np.float32(0.10900014), np.float32(0.112845525), np.float32(0.13908018), np.float32(0.17574237), np.float32(0.17355129), np.float32(0.17411134), np.float32(0.15267266), np.float32(0.12851483)], 'MLLRKVSQSSALCGSILRIPAGLSRGQRHAGAVVAVQNPRLYASQAAEAVLEKTAAVGSNTAAKVEKTISTESKSYAVNIFKGQIETAQVFPYPSALNEEQEQFLRELVGPVDKFFLEVNDAAKNDALEKVEDDTMQGLKEMGAFGLQVPSDLGGLGLSNTQYARLVEIVGTYDLGVGITLGAHQSIGFKGILLFGNPAQKEKYLPKLATAETIAAFCLTEPASGSDAASIKTTAVQSSCGKFFTLNGSKIWISNGGLAEIFTVFAKTPMKDPKTGEMKDKISAFVVERSFGGVTSGPPEKKMGIKASNTAEVYFDNVRVPADCLLGELGEGFKVAMNILNNGRFGMAAALSGTMKGVINKAVDHAANRTQFGNKIHNYGVIQEKVARMAMLQYVTEVGGSSYFLMRDLRIFRIFEGTNDILRLFVALNGFQVKSDVRLRTL': [np.float32(0.96232665), np.float32(0.96696633), np.float32(0.97003806), np.float32(0.97303253), np.float32(0.9739707), np.float32(0.9736617), np.float32(0.97623444), np.float32(0.9771352), np.float32(0.97668743), np.float32(0.9747805), np.float32(0.9761421), np.float32(0.97926015), np.float32(0.9802468), np.float32(0.978235), np.float32(0.97831863), np.float32(0.9792979), np.float32(0.98019224), np.float32(0.9797847), np.float32(0.9778636), np.float32(0.9790077), np.float32(0.97983974), np.float32(0.9803608), np.float32(0.9794926), np.float32(0.97938055), np.float32(0.9784762), np.float32(0.9789261), np.float32(0.9764165), np.float32(0.97738945), np.float32(0.9809778), np.float32(0.9815378), np.float32(0.97810936), np.float32(0.97308), np.float32(0.95862335), np.float32(0.93419534), np.float32(0.92685336), np.float32(0.8258886), np.float32(0.75063837), np.float32(0.6336227), np.float32(0.5798954), np.float32(0.5546111), np.float32(0.4566698), np.float32(0.369537), np.float32(0.37695727), np.float32(0.25981253), np.float32(0.2486376), np.float32(0.23216613), np.float32(0.22196613), np.float32(0.27086747), np.float32(0.29736274), np.float32(0.31454805), np.float32(0.33734357), np.float32(0.34844485), np.float32(0.3521651), np.float32(0.35186785), np.float32(0.38726503), np.float32(0.43499514), np.float32(0.44743568), np.float32(0.3582968), np.float32(0.38025573), np.float32(0.39557442), np.float32(0.38504627), np.float32(0.40404212), np.float32(0.42887473), np.float32(0.40634102), np.float32(0.32193613), np.float32(0.27336663), np.float32(0.24433815), np.float32(0.25046465), np.float32(0.22752623), np.float32(0.21178299), np.float32(0.20350078), np.float32(0.18839513), np.float32(0.15638489), np.float32(0.14444219), np.float32(0.13657938), np.float32(0.124256484), np.float32(0.107045986), np.float32(0.11283738), np.float32(0.11124535), np.float32(0.09029903), np.float32(0.088391244), np.float32(0.09457563), np.float32(0.09401012), np.float32(0.092717275), np.float32(0.087428786), np.float32(0.08749563), np.float32(0.08994375), np.float32(0.09934693), np.float32(0.1125145), np.float32(0.11296463), np.float32(0.121864595), np.float32(0.12393685), np.float32(0.124788016), np.float32(0.11785368), np.float32(0.1196671), np.float32(0.125293), np.float32(0.11520737), np.float32(0.11391901), np.float32(0.115480185), np.float32(0.11782719), np.float32(0.11846101), np.float32(0.12019147), np.float32(0.123347834), np.float32(0.12225749), np.float32(0.11207767), np.float32(0.12010723), np.float32(0.1236297), np.float32(0.11077354), np.float32(0.11111396), np.float32(0.11542263), np.float32(0.11625532), np.float32(0.10757464), np.float32(0.10538857), np.float32(0.11824567), np.float32(0.11327003), np.float32(0.10616226), np.float32(0.12588964), np.float32(0.14987712), np.float32(0.15704978), np.float32(0.15889277), np.float32(0.16379423), np.float32(0.17364398), np.float32(0.17280462), np.float32(0.16790274), np.float32(0.17960073), np.float32(0.19309469), np.float32(0.17276637), np.float32(0.17869568), np.float32(0.20829073), np.float32(0.22109324), np.float32(0.21421339), np.float32(0.27999333), np.float32(0.28950036), np.float32(0.2621411), np.float32(0.23450343), np.float32(0.24712923), np.float32(0.30597764), np.float32(0.27094573), np.float32(0.28685), np.float32(0.2799591), np.float32(0.35393026), np.float32(0.30529478), np.float32(0.2236621), np.float32(0.21236527), np.float32(0.21618746), np.float32(0.18354353), np.float32(0.18770689), np.float32(0.16747607), np.float32(0.15496404), np.float32(0.14321935), np.float32(0.13922302), np.float32(0.11217613), np.float32(0.09676087), np.float32(0.06472648), np.float32(0.05120254), np.float32(0.048140854), np.float32(0.05214842), np.float32(0.04904373), np.float32(0.048251957), np.float32(0.045827474), np.float32(0.04380717), np.float32(0.04634449), np.float32(0.04902404), np.float32(0.041854877), np.float32(0.037784334), np.float32(0.036881346), np.float32(0.035622213), np.float32(0.032325458), np.float32(0.029746287), np.float32(0.025084425), np.float32(0.025278281), np.float32(0.023527794), np.float32(0.022294203), np.float32(0.02144484), np.float32(0.021393761), np.float32(0.020977858), np.float32(0.021236794), np.float32(0.0193547), np.float32(0.0201772), np.float32(0.02041344), np.float32(0.019235425), np.float32(0.019177904), np.float32(0.018766005), np.float32(0.01849098), np.float32(0.018258346), np.float32(0.017701833), np.float32(0.019726047), np.float32(0.022280643), np.float32(0.024285473), np.float32(0.027874263), np.float32(0.033880983), np.float32(0.037773456), np.float32(0.03893775), np.float32(0.03620844), np.float32(0.044918086), np.float32(0.047694676), np.float32(0.045230035), np.float32(0.043003507), np.float32(0.04034944), np.float32(0.04412175), np.float32(0.04726504), np.float32(0.05291229), np.float32(0.046784814), np.float32(0.04579324), np.float32(0.047936562), np.float32(0.04549414), np.float32(0.04582123), np.float32(0.048890095), np.float32(0.053023715), np.float32(0.055902854), np.float32(0.056023203), np.float32(0.058199186), np.float32(0.059481107), np.float32(0.059603933), np.float32(0.062426474), np.float32(0.06386836), np.float32(0.06447128), np.float32(0.070983805), np.float32(0.07218291), np.float32(0.06316068), np.float32(0.07337018), np.float32(0.07328922), np.float32(0.073927194), np.float32(0.07307168), np.float32(0.067888565), np.float32(0.07469541), np.float32(0.0827832), np.float32(0.08340422), np.float32(0.08621603), np.float32(0.096261494), np.float32(0.104076795), np.float32(0.10261743), np.float32(0.1047827), np.float32(0.09765839), np.float32(0.09168256), np.float32(0.09523159), np.float32(0.08651301), np.float32(0.07914116), np.float32(0.075183414), np.float32(0.06022282), np.float32(0.05350856), np.float32(0.044089314), np.float32(0.037872553), np.float32(0.039760865), np.float32(0.038174693), np.float32(0.039000977), np.float32(0.040143996), np.float32(0.041576367), np.float32(0.040051028), np.float32(0.03860002), np.float32(0.037599698), np.float32(0.03446674), np.float32(0.033267315), np.float32(0.03268449), np.float32(0.03163039), np.float32(0.036785573), np.float32(0.041766208), np.float32(0.046552934), np.float32(0.054693732), np.float32(0.062838666), np.float32(0.06859861), np.float32(0.0774347), np.float32(0.089280136), np.float32(0.102452226), np.float32(0.12618795), np.float32(0.15446311), np.float32(0.1496689), np.float32(0.15625301), np.float32(0.13851584), np.float32(0.14744192), np.float32(0.14045814), np.float32(0.12425476), np.float32(0.118949026), np.float32(0.117254496), np.float32(0.111210875), np.float32(0.10829525), np.float32(0.1128782), np.float32(0.116583705), np.float32(0.11814328), np.float32(0.1096014), np.float32(0.10627765), np.float32(0.10262057), np.float32(0.1003788), np.float32(0.09267515), np.float32(0.08965728), np.float32(0.08932258), np.float32(0.08321846), np.float32(0.08632265), np.float32(0.090105794), np.float32(0.084850855), np.float32(0.09655345), np.float32(0.087869614), np.float32(0.07947494), np.float32(0.073670134), np.float32(0.09810954), np.float32(0.09928764), np.float32(0.113967635), np.float32(0.12640356), np.float32(0.14285159), np.float32(0.15041189), np.float32(0.14539467), np.float32(0.13123563), np.float32(0.1370422), np.float32(0.1258159), np.float32(0.13269308), np.float32(0.13589816), np.float32(0.14074565), np.float32(0.14089029), np.float32(0.12782907), np.float32(0.13013384), np.float32(0.12475895), np.float32(0.113220274), np.float32(0.09060021), np.float32(0.07723001), np.float32(0.060205884), np.float32(0.05849183), np.float32(0.054429706), np.float32(0.054108065), np.float32(0.049404383), np.float32(0.055951416), np.float32(0.051975254), np.float32(0.044516683), np.float32(0.04917955), np.float32(0.0481443), np.float32(0.037346486), np.float32(0.036135767), np.float32(0.037167687), np.float32(0.03672919), np.float32(0.031376515), np.float32(0.031330697), np.float32(0.036318485), np.float32(0.032431595), np.float32(0.036810994), np.float32(0.032874003), np.float32(0.030659435), np.float32(0.02528441), np.float32(0.023881415), np.float32(0.023580255), np.float32(0.024338478), np.float32(0.023947798), np.float32(0.021434246), np.float32(0.0250263), np.float32(0.023607507), np.float32(0.02316265), np.float32(0.027929204), np.float32(0.031091595), np.float32(0.028086847), np.float32(0.028520335), np.float32(0.034859695), np.float32(0.040955357), np.float32(0.03924149), np.float32(0.039010745), np.float32(0.05255017), np.float32(0.058195263), np.float32(0.061007448), np.float32(0.06604941), np.float32(0.06915015), np.float32(0.078281276), np.float32(0.08581608), np.float32(0.09637327), np.float32(0.12162043), np.float32(0.12460539), np.float32(0.1317768), np.float32(0.14740656), np.float32(0.13764818), np.float32(0.14630741), np.float32(0.15964428), np.float32(0.1594393), np.float32(0.13749707), np.float32(0.12924847), np.float32(0.13290769), np.float32(0.14074144), np.float32(0.14644118), np.float32(0.13874868), np.float32(0.13539773), np.float32(0.13634051), np.float32(0.12671693), np.float32(0.11859936), np.float32(0.11169658), np.float32(0.10419029), np.float32(0.089891925), np.float32(0.08526404), np.float32(0.07584822), np.float32(0.061221898), np.float32(0.05959186), np.float32(0.06597812), np.float32(0.065656036), np.float32(0.060886253), np.float32(0.06736108), np.float32(0.06214577), np.float32(0.064786725), np.float32(0.07571819), np.float32(0.07489782), np.float32(0.070665866), np.float32(0.07662504), np.float32(0.082830206), np.float32(0.07087906), np.float32(0.0656246), np.float32(0.07284812), np.float32(0.06541517), np.float32(0.059570283), np.float32(0.064772815), np.float32(0.062338132), np.float32(0.06411233), np.float32(0.069791816), np.float32(0.07182635), np.float32(0.07658819), np.float32(0.08575432), np.float32(0.08742798), np.float32(0.07995805), np.float32(0.06777996), np.float32(0.062213946), np.float32(0.049648747), np.float32(0.052776944), np.float32(0.051545683), np.float32(0.05177147), np.float32(0.055208486), np.float32(0.06330753), np.float32(0.07256492), np.float32(0.072089694), np.float32(0.072885804), np.float32(0.080065705), np.float32(0.084245786), np.float32(0.08587698), np.float32(0.08902312), np.float32(0.081744805), np.float32(0.08942419), np.float32(0.09554357), np.float32(0.09711711), np.float32(0.0999071), np.float32(0.100662366), np.float32(0.102735765), np.float32(0.11521281), np.float32(0.121107645), np.float32(0.13980612), np.float32(0.15391673), np.float32(0.19241439), np.float32(0.2380185), np.float32(0.27519745), np.float32(0.29858205), np.float32(0.33161947), np.float32(0.30743924)], 'MFSRKKPEPAKRRQHDLSQFGLTEIPDDFDPSAGYGEDDGGDSDLEAELAAITGGEGAKPKPKPKAKLLPASDLDKMIADSLRDVSDDDDDDNLESDPDLLGELSGIGGLEEAEEEEPVAQPPAASEEPVQTFLPTTTVDTLSIIKQRLEMYKQAEANAKTAGDSGKARRFGRGLKTLKDLHRQAAAGKSINVDDIPPEVSVKPIGGQAPPVPAEESPAPSTPASPPPVPSRAAPDPPTPGTPVEPTTSVAPTSPPNPLVTQMRSRQTDYKAAALQSKRSGDISTALQFLKVVKQFDVVIKMCEDGQEVDLSDMPPPPAEFLEFLKKMQEEAAAEAVAEPTAAPEPTPVAPAPVLAAATNMLEALQQRLEKYQSVEAAAKAENNSGKARRFGRIVKQYEDAIKLYKAGKPVPYDELPVPPGFGPLPTADAAPVAPTPSLPTSPTSPPPTASTSAGGTPSSSSATTPTAPRKAPSPPKPKELTTRTSGNQQKNNIAEQQMKLLLERQKEFKLAAIEAKKAGEIDQAKEYLKIFKGFDSLLNAASSGLPVDLSTLPVPPSQRDNLEASFAIVSAEECDPTDDICEIGVRMEEQLAKQLMMCKNTRDHHKAMGDVAGMNRFENLALTVQKDLDLVRYSKRKNEPLPKFHYEKRSFNIVHCNTDLTDSELEIVVVRGISYNVANPKDVDTYVRVEFPLLNDESFKTKTNVIRDTSSPDYDERFKVDIQRTNRQFQRIFKRHGVKFEIYSRGGFLRSDTLIGTVNVKLQPLETKCEIHDTYDLMDGRKQVGGKLEVKIRVRNPILTKQMEHITEKWLVLDA': [np.float32(0.9705194), np.float32(0.9712731), np.float32(0.9694919), np.float32(0.9681106), np.float32(0.96697545), np.float32(0.9657466), np.float32(0.9642637), np.float32(0.9616347), np.float32(0.96278375), np.float32(0.9640167), np.float32(0.96283007), np.float32(0.9564753), np.float32(0.95525086), np.float32(0.9451043), np.float32(0.9316209), np.float32(0.93636996), np.float32(0.9379084), np.float32(0.9406724), np.float32(0.9460712), np.float32(0.9471629), np.float32(0.9534819), np.float32(0.95360637), np.float32(0.95546246), np.float32(0.9547842), np.float32(0.9537768), np.float32(0.9527476), np.float32(0.9540826), np.float32(0.95544106), np.float32(0.9576239), np.float32(0.9571236), np.float32(0.959663), np.float32(0.9609329), np.float32(0.96062785), np.float32(0.9575887), np.float32(0.9538281), np.float32(0.9547363), np.float32(0.952258), np.float32(0.9469318), np.float32(0.9448944), np.float32(0.9431832), np.float32(0.94204783), np.float32(0.9432254), np.float32(0.9489325), np.float32(0.95734817), np.float32(0.9654919), np.float32(0.9678808), np.float32(0.9717791), np.float32(0.97426707), np.float32(0.9769645), np.float32(0.9774278), np.float32(0.9768221), np.float32(0.9765335), np.float32(0.9717469), np.float32(0.9743584), np.float32(0.9744392), np.float32(0.97470266), np.float32(0.97639287), np.float32(0.97750115), np.float32(0.9781593), np.float32(0.97974235), np.float32(0.9793707), np.float32(0.97947824), np.float32(0.9785984), np.float32(0.9782351), np.float32(0.9765936), np.float32(0.9745702), np.float32(0.9716377), np.float32(0.9699753), np.float32(0.96762556), np.float32(0.9638997), np.float32(0.96163464), np.float32(0.9560647), np.float32(0.9503536), np.float32(0.9389101), np.float32(0.92669725), np.float32(0.9300262), np.float32(0.92838115), np.float32(0.9257342), np.float32(0.9162189), np.float32(0.89541847), np.float32(0.8885769), np.float32(0.90384996), np.float32(0.9075694), np.float32(0.91019547), np.float32(0.91445965), np.float32(0.92383313), np.float32(0.9408328), np.float32(0.95329845), np.float32(0.95542896), np.float32(0.96213305), np.float32(0.96375793), np.float32(0.9684845), np.float32(0.9705887), np.float32(0.9722881), np.float32(0.9738371), np.float32(0.9761648), np.float32(0.9773506), np.float32(0.97618073), np.float32(0.97798514), np.float32(0.9781684), np.float32(0.9791582), np.float32(0.9799085), np.float32(0.980555), np.float32(0.9820254), np.float32(0.9824196), np.float32(0.9825419), np.float32(0.9817535), np.float32(0.9823898), np.float32(0.98276985), np.float32(0.98324746), np.float32(0.9835321), np.float32(0.9835113), np.float32(0.983613), np.float32(0.9833294), np.float32(0.98353124), np.float32(0.9833556), np.float32(0.9826052), np.float32(0.98237383), np.float32(0.9826434), np.float32(0.9813107), np.float32(0.9803711), np.float32(0.9780237), np.float32(0.97617245), np.float32(0.97451276), np.float32(0.9713099), np.float32(0.968586), np.float32(0.9655799), np.float32(0.96495813), np.float32(0.95699376), np.float32(0.95366144), np.float32(0.9405097), np.float32(0.9244082), np.float32(0.91092795), np.float32(0.8873286), np.float32(0.87151563), np.float32(0.8425663), np.float32(0.81499743), np.float32(0.77582246), np.float32(0.75763077), np.float32(0.7142028), np.float32(0.6786588), np.float32(0.67529166), np.float32(0.66443133), np.float32(0.66404986), np.float32(0.6504457), np.float32(0.6216885), np.float32(0.6199882), np.float32(0.63273346), np.float32(0.6255834), np.float32(0.65649635), np.float32(0.6652187), np.float32(0.6679074), np.float32(0.6880003), np.float32(0.7161507), np.float32(0.7324269), np.float32(0.75715214), np.float32(0.75748336), np.float32(0.7673378), np.float32(0.7731382), np.float32(0.78142995), np.float32(0.8015909), np.float32(0.8208888), np.float32(0.82596266), np.float32(0.83037215), np.float32(0.8587417), np.float32(0.86769587), np.float32(0.8700649), np.float32(0.8814032), np.float32(0.8843883), np.float32(0.8898585), np.float32(0.89269465), np.float32(0.89733464), np.float32(0.892185), np.float32(0.8877346), np.float32(0.8794582), np.float32(0.8841686), np.float32(0.89028084), np.float32(0.89800763), np.float32(0.9009611), np.float32(0.9085249), np.float32(0.90475756), np.float32(0.89718914), np.float32(0.90119094), np.float32(0.89902246), np.float32(0.9051452), np.float32(0.9042389), np.float32(0.91660607), np.float32(0.93043196), np.float32(0.931036), np.float32(0.92173666), np.float32(0.9347423), np.float32(0.94305974), np.float32(0.9409543), np.float32(0.9499595), np.float32(0.9577035), np.float32(0.9576862), np.float32(0.962464), np.float32(0.96891296), np.float32(0.97110623), np.float32(0.97353417), np.float32(0.97714627), np.float32(0.9767284), np.float32(0.97776324), np.float32(0.97801286), np.float32(0.97973347), np.float32(0.9798956), np.float32(0.98002166), np.float32(0.98123163), np.float32(0.98252434), np.float32(0.98279923), np.float32(0.9837624), np.float32(0.9839767), np.float32(0.98500735), np.float32(0.9852787), np.float32(0.98576075), np.float32(0.98574454), np.float32(0.98572415), np.float32(0.98572856), np.float32(0.9856273), np.float32(0.9856237), np.float32(0.9856791), np.float32(0.9856592), np.float32(0.98546314), np.float32(0.9852069), np.float32(0.985322), np.float32(0.98495877), np.float32(0.9849414), np.float32(0.98460764), np.float32(0.98416185), np.float32(0.98441523), np.float32(0.98452675), np.float32(0.98428625), np.float32(0.98434156), np.float32(0.98415947), np.float32(0.9835259), np.float32(0.9839707), np.float32(0.9836444), np.float32(0.9838495), np.float32(0.98483527), np.float32(0.98438776), np.float32(0.98430425), np.float32(0.9845783), np.float32(0.9845377), np.float32(0.9843837), np.float32(0.98380166), np.float32(0.98329794), np.float32(0.9823943), np.float32(0.98198354), np.float32(0.9802255), np.float32(0.97864795), np.float32(0.97768503), np.float32(0.9750944), np.float32(0.97468895), np.float32(0.9728097), np.float32(0.96956235), np.float32(0.96657294), np.float32(0.95950824), np.float32(0.9532546), np.float32(0.9398528), np.float32(0.92730504), np.float32(0.90592283), np.float32(0.8826676), np.float32(0.8509092), np.float32(0.829316), np.float32(0.8070442), np.float32(0.72731906), np.float32(0.69748855), np.float32(0.7019489), np.float32(0.6248865), np.float32(0.60368544), np.float32(0.56967723), np.float32(0.5327912), np.float32(0.484067), np.float32(0.44095093), np.float32(0.39571384), np.float32(0.36948812), np.float32(0.31500337), np.float32(0.3103927), np.float32(0.3023615), np.float32(0.29866454), np.float32(0.30114946), np.float32(0.29872295), np.float32(0.30157283), np.float32(0.2997861), np.float32(0.28729746), np.float32(0.2750165), np.float32(0.2463512), np.float32(0.21192327), np.float32(0.18929385), np.float32(0.19052833), np.float32(0.17447935), np.float32(0.14446782), np.float32(0.14611854), np.float32(0.15593706), np.float32(0.14538823), np.float32(0.14728405), np.float32(0.16243958), np.float32(0.16450933), np.float32(0.17830727), np.float32(0.20022088), np.float32(0.24080929), np.float32(0.33476803), np.float32(0.37591764), np.float32(0.38154042), np.float32(0.38988507), np.float32(0.40322727), np.float32(0.36206472), np.float32(0.35670716), np.float32(0.35229436), np.float32(0.29739183), np.float32(0.28907555), np.float32(0.35700265), np.float32(0.38939518), np.float32(0.36692074), np.float32(0.39145535), np.float32(0.42940277), np.float32(0.35384902), np.float32(0.3295805), np.float32(0.3375885), np.float32(0.3287893), np.float32(0.2433468), np.float32(0.22755155), np.float32(0.2233012), np.float32(0.21915655), np.float32(0.1754699), np.float32(0.15869212), np.float32(0.17078719), np.float32(0.1756354), np.float32(0.19267869), np.float32(0.23266675), np.float32(0.29107758), np.float32(0.30418032), np.float32(0.3169612), np.float32(0.4000667), np.float32(0.47887847), np.float32(0.51747894), np.float32(0.6076045), np.float32(0.6715787), np.float32(0.6930166), np.float32(0.7192164), np.float32(0.757936), np.float32(0.7871427), np.float32(0.76610047), np.float32(0.7823989), np.float32(0.7785654), np.float32(0.77444965), np.float32(0.7816884), np.float32(0.77623856), np.float32(0.7912169), np.float32(0.7683441), np.float32(0.7276102), np.float32(0.7268332), np.float32(0.69215006), np.float32(0.62683094), np.float32(0.4691166), np.float32(0.41271552), np.float32(0.38283926), np.float32(0.32966825), np.float32(0.33780327), np.float32(0.31971607), np.float32(0.23223406), np.float32(0.19086626), np.float32(0.20381019), np.float32(0.19814083), np.float32(0.18981482), np.float32(0.18943767), np.float32(0.19374807), np.float32(0.19764325), np.float32(0.21187612), np.float32(0.22641903), np.float32(0.26686102), np.float32(0.2804439), np.float32(0.2902759), np.float32(0.33250585), np.float32(0.36930162), np.float32(0.36389983), np.float32(0.3675939), np.float32(0.40154827), np.float32(0.43863255), np.float32(0.42374805), np.float32(0.42583755), np.float32(0.41590685), np.float32(0.4217022), np.float32(0.41662544), np.float32(0.4149132), np.float32(0.40454602), np.float32(0.40269443), np.float32(0.41269553), np.float32(0.41496924), np.float32(0.40209472), np.float32(0.38667017), np.float32(0.39060318), np.float32(0.38755077), np.float32(0.3800655), np.float32(0.38743564), np.float32(0.3920154), np.float32(0.40738785), np.float32(0.39678252), np.float32(0.43403068), np.float32(0.45164603), np.float32(0.50694907), np.float32(0.53248066), np.float32(0.5703512), np.float32(0.6197598), np.float32(0.62977076), np.float32(0.6970755), np.float32(0.729684), np.float32(0.76672107), np.float32(0.7769206), np.float32(0.7974059), np.float32(0.8378742), np.float32(0.86746734), np.float32(0.8831747), np.float32(0.89907575), np.float32(0.91199315), np.float32(0.91789633), np.float32(0.92608607), np.float32(0.9370817), np.float32(0.93883425), np.float32(0.9471551), np.float32(0.9541777), np.float32(0.96100193), np.float32(0.95767844), np.float32(0.96017706), np.float32(0.9634176), np.float32(0.9682321), np.float32(0.9688121), np.float32(0.971823), np.float32(0.97488797), np.float32(0.97691274), np.float32(0.9787025), np.float32(0.9796308), np.float32(0.9807988), np.float32(0.98068786), np.float32(0.9811365), np.float32(0.9822809), np.float32(0.9819064), np.float32(0.98288906), np.float32(0.98341066), np.float32(0.9834728), np.float32(0.98361593), np.float32(0.9840843), np.float32(0.984204), np.float32(0.984139), np.float32(0.9842907), np.float32(0.9841955), np.float32(0.98495007), np.float32(0.9853357), np.float32(0.9854591), np.float32(0.98563784), np.float32(0.9858511), np.float32(0.9859191), np.float32(0.9862346), np.float32(0.9861984), np.float32(0.9866528), np.float32(0.9871525), np.float32(0.987058), np.float32(0.98701453), np.float32(0.98736316), np.float32(0.9874407), np.float32(0.98725885), np.float32(0.98694474), np.float32(0.986717), np.float32(0.98609954), np.float32(0.98569995), np.float32(0.9854585), np.float32(0.9849555), np.float32(0.98513883), np.float32(0.98435175), np.float32(0.98420274), np.float32(0.9829047), np.float32(0.98168474), np.float32(0.98179066), np.float32(0.9819072), np.float32(0.9807643), np.float32(0.97903156), np.float32(0.97685605), np.float32(0.97487235), np.float32(0.9726396), np.float32(0.96769875), np.float32(0.9621008), np.float32(0.95875657), np.float32(0.9494994), np.float32(0.93591154), np.float32(0.9205931), np.float32(0.90529704), np.float32(0.8838521), np.float32(0.85665977), np.float32(0.82393175), np.float32(0.7944862), np.float32(0.7706104), np.float32(0.75404763), np.float32(0.7414363), np.float32(0.73531014), np.float32(0.70920986), np.float32(0.69566196), np.float32(0.6703986), np.float32(0.6391096), np.float32(0.5905784), np.float32(0.5707498), np.float32(0.55215085), np.float32(0.49461728), np.float32(0.45046723), np.float32(0.4680109), np.float32(0.4562155), np.float32(0.4661427), np.float32(0.48066312), np.float32(0.46854612), np.float32(0.46905366), np.float32(0.46240503), np.float32(0.48762268), np.float32(0.5104356), np.float32(0.50827944), np.float32(0.50253487), np.float32(0.5186968), np.float32(0.5272728), np.float32(0.5075195), np.float32(0.4682652), np.float32(0.484807), np.float32(0.43108395), np.float32(0.35388806), np.float32(0.36108574), np.float32(0.37369734), np.float32(0.32431972), np.float32(0.29936925), np.float32(0.33167422), np.float32(0.28104308), np.float32(0.27936652), np.float32(0.29279244), np.float32(0.3195621), np.float32(0.3329885), np.float32(0.33318403), np.float32(0.35370687), np.float32(0.3266534), np.float32(0.31790814), np.float32(0.3493492), np.float32(0.37356532), np.float32(0.4402267), np.float32(0.49640483), np.float32(0.5262258), np.float32(0.51346713), np.float32(0.53188366), np.float32(0.5920767), np.float32(0.61873084), np.float32(0.6136502), np.float32(0.60949814), np.float32(0.65083176), np.float32(0.6849526), np.float32(0.70043623), np.float32(0.71903527), np.float32(0.7092344), np.float32(0.6779512), np.float32(0.6496546), np.float32(0.58443505), np.float32(0.54429996), np.float32(0.5276342), np.float32(0.5449502), np.float32(0.51179767), np.float32(0.48558268), np.float32(0.58070314), np.float32(0.5607757), np.float32(0.5542714), np.float32(0.54649603), np.float32(0.5022852), np.float32(0.43640462), np.float32(0.45076108), np.float32(0.43771058), np.float32(0.39489895), np.float32(0.37566242), np.float32(0.28129685), np.float32(0.27076426), np.float32(0.27018282), np.float32(0.23021899), np.float32(0.17947108), np.float32(0.17214847), np.float32(0.17756861), np.float32(0.15605986), np.float32(0.15475821), np.float32(0.18528096), np.float32(0.18231368), np.float32(0.16658363), np.float32(0.16851218), np.float32(0.16947547), np.float32(0.13790931), np.float32(0.12673646), np.float32(0.116245754), np.float32(0.099920526), np.float32(0.08701224), np.float32(0.08228541), np.float32(0.08085657), np.float32(0.078427106), np.float32(0.081962585), np.float32(0.087145254), np.float32(0.08885192), np.float32(0.10181667), np.float32(0.1002765), np.float32(0.10617316), np.float32(0.11345639), np.float32(0.12096652), np.float32(0.13993071), np.float32(0.16402477), np.float32(0.17994449), np.float32(0.18620269), np.float32(0.17765394), np.float32(0.18472005), np.float32(0.19532196), np.float32(0.1798897), np.float32(0.18603072), np.float32(0.20143834), np.float32(0.18053934), np.float32(0.16689785), np.float32(0.1809936), np.float32(0.16695018), np.float32(0.14706266), np.float32(0.15423836), np.float32(0.13572153), np.float32(0.13364743), np.float32(0.11085244), np.float32(0.11987), np.float32(0.1148745), np.float32(0.11065683), np.float32(0.11677916), np.float32(0.11303108), np.float32(0.10628788), np.float32(0.121588044), np.float32(0.1444595), np.float32(0.15822871), np.float32(0.18411194), np.float32(0.1931276), np.float32(0.19606529), np.float32(0.20701575), np.float32(0.22314253), np.float32(0.23721845), np.float32(0.24463455), np.float32(0.25453547), np.float32(0.24313314), np.float32(0.22435512), np.float32(0.2608908), np.float32(0.2634046), np.float32(0.23923858), np.float32(0.21614012), np.float32(0.21352687), np.float32(0.18405178), np.float32(0.1762255), np.float32(0.17721236), np.float32(0.14639719), np.float32(0.1582336), np.float32(0.15374158), np.float32(0.15407814), np.float32(0.1363335), np.float32(0.12923576), np.float32(0.118552715), np.float32(0.11288274), np.float32(0.110576086), np.float32(0.10099485), np.float32(0.089316644), np.float32(0.07174075), np.float32(0.06675656), np.float32(0.058113657), np.float32(0.055109207), np.float32(0.05188738), np.float32(0.046717737), np.float32(0.046011858), np.float32(0.047674004), np.float32(0.049014933), np.float32(0.04891313), np.float32(0.05252781), np.float32(0.054713596), np.float32(0.05914241), np.float32(0.06424582), np.float32(0.07672013), np.float32(0.080978714), np.float32(0.07491703), np.float32(0.078019425), np.float32(0.07295101), np.float32(0.06871124), np.float32(0.064977914), np.float32(0.06007451), np.float32(0.062743135), np.float32(0.06276235), np.float32(0.06313345), np.float32(0.07067484), np.float32(0.07594059), np.float32(0.08239981), np.float32(0.095905215), np.float32(0.10953183), np.float32(0.12817876), np.float32(0.14110564), np.float32(0.14031145), np.float32(0.15402077), np.float32(0.1605484), np.float32(0.16233736), np.float32(0.15224075), np.float32(0.14079617), np.float32(0.12811339), np.float32(0.11861183), np.float32(0.11990048), np.float32(0.11778686), np.float32(0.12328756), np.float32(0.14075516), np.float32(0.15838178), np.float32(0.15823989), np.float32(0.17876484), np.float32(0.18810898), np.float32(0.19902986), np.float32(0.19006369), np.float32(0.19925283), np.float32(0.20423517), np.float32(0.1988854), np.float32(0.1833441), np.float32(0.16168895), np.float32(0.1573651), np.float32(0.17028071), np.float32(0.1666611), np.float32(0.16463979), np.float32(0.15920183), np.float32(0.15131906), np.float32(0.14695534), np.float32(0.13424689), np.float32(0.13971394), np.float32(0.13422838), np.float32(0.12026088), np.float32(0.10550655), np.float32(0.10370084), np.float32(0.10799419), np.float32(0.104193985), np.float32(0.09969475), np.float32(0.09932623), np.float32(0.09856497), np.float32(0.08629687), np.float32(0.0827366), np.float32(0.084923446), np.float32(0.07640274), np.float32(0.07943965), np.float32(0.083355695), np.float32(0.09084808), np.float32(0.08891025), np.float32(0.087839864), np.float32(0.08681703), np.float32(0.08653681), np.float32(0.0864764), np.float32(0.08588432), np.float32(0.092008956), np.float32(0.090674095), np.float32(0.08536665), np.float32(0.09534489), np.float32(0.101763986), np.float32(0.089520514), np.float32(0.08393298), np.float32(0.078701824), np.float32(0.08387416), np.float32(0.08565296), np.float32(0.08955941), np.float32(0.1020539), np.float32(0.10429002), np.float32(0.11768428), np.float32(0.12946786), np.float32(0.13321808), np.float32(0.1245566), np.float32(0.12605208), np.float32(0.11641169), np.float32(0.11809169), np.float32(0.12032682), np.float32(0.11238054), np.float32(0.10736299), np.float32(0.11191372), np.float32(0.103518024), np.float32(0.10650715), np.float32(0.1169841), np.float32(0.13630232), np.float32(0.14842427), np.float32(0.17988983), np.float32(0.19250652), np.float32(0.20661172), np.float32(0.20900136), np.float32(0.21917702), np.float32(0.21561894), np.float32(0.21007359), np.float32(0.20663276), np.float32(0.1918181), np.float32(0.20146725), np.float32(0.18302025), np.float32(0.1956869), np.float32(0.18099558), np.float32(0.21941166), np.float32(0.21479827), np.float32(0.21759515), np.float32(0.21198642), np.float32(0.21708228), np.float32(0.21402323), np.float32(0.22778592), np.float32(0.21031493), np.float32(0.19747671), np.float32(0.20771696), np.float32(0.19017756), np.float32(0.17072196), np.float32(0.15629256), np.float32(0.15637822), np.float32(0.15579352), np.float32(0.1521473), np.float32(0.14446215), np.float32(0.15106247), np.float32(0.1429649), np.float32(0.1555925), np.float32(0.18264851), np.float32(0.22154373), np.float32(0.23544443), np.float32(0.23546383), np.float32(0.22173788), np.float32(0.238265), np.float32(0.23232204), np.float32(0.2370618), np.float32(0.24277785), np.float32(0.24657162), np.float32(0.22868241), np.float32(0.0036078964)], 'MSKTNSTQPPAPQSVPVSNDAPSSSSSSSTPKPTFNYAAAAARSSSTSSRPGSTNPPAAPVPAPAPAPAPVCPPSFASAVVATSSPLASNSTSSTKTSVNRTAPDAIATSRAPNGVSSAIKSPVPTPERKSSLISAKSHNIKPSSSHISFGSLADIPAKADNPSVLSSSPANPPTLSQRDGPPVFGSVLADPAKKPAKSSSLVTSTTSTKPSGAPAPASGLSAKPEKKKIDFQAFFRSGGESVSNPPPPPPPPASSGSSPSPSISYRGDPTQQHRRNPNSIDSHSAAPAAPVSPRPAHIGIPNGPSAGASFHSPLSGASRAFTPAQGPSPMSQQSQHHHQYGGHWQNGPAPNSPHFVPGNPPMNANMPNYPVPNGAMGNNHGGNQSQYLPKPPPFQHRNGLGGQSGGSSSTMYPPSSGRSNLHHQPRNGNTGPPSPRLPPSNAPNSGQSPNFQHSSNNQGMAAPYWPQGTYPQNGPGPYPPYGYNPGSMPPYPHPNNFPPPQHGQHHSPQLSNQTGPSGVPPPSAPPPSSTSSAAPPNSSRTHPTPPPPLPIPSSPVPASNTYAPPYPPALYSPGSSHSRGPSLSYNAPTFNPSAAPDFKPHTPNAAAPAFLPRRSAAVPIKKPVTPISETPEKQDEGSSSAPISKDRRTSASAETGTQVKLSEPTQQKIKITEPVKKPPTGPSKTNEKAHVSAEAQKASDAKKAAEEAAEKKKLEESKAAEDAAAKVKAEKAKAEEDARLDQLAKEKAEKEAKELAEKEAKAKAEKEAKEKAEQEAKAKVQKEQKEKEERERQAKKEQEAKQLAEKQAKETKPPSEVKSVESQTKTSSTTPSAPTPAQPTIKPVESKSSETPASVRPEPSTTPALPSKPVNGASVPASATKLRPAPIDVNAPPQSKTPGESVTPSLPSALSSARKIEDLGKVSYPENIQSPRSELNADATPGKFRYDRAFLLQFMEVCKGKPVQLPDLDSIGMVDPHNAGMNPMSRTQSTGGQRRNAGQMPPSSRGPSGSLTPSGGNMSMMGPAGLANRAGPGAGMPMFNTGATRSSEERFNQSNRPSMGAMPIGMGIMLPGRPTGQMSRSPSTNALPGIMSNGARDTSRRSGRGSRRDGATSHAPSNVNTNLNRGMSMQQMFQVEVVQPLQPSANSWAAARTTVLEEDSPELVNRKVKALLNKLTLDKFESISDQVITWANKSEKEHDGRILRQVIALIFEKATDEAHWSEMYAKLCRKLMEKLSPAVKDENLSDGLGNKVHGGQLFRKYLLNRCQEDYERGWSKRDELAAAAAGKAADDAVKQAANEKSRAEAEAEGKEAPSKEAEILSDEYYAAQKAKRQGLGLVRFIGELFKLNMLTERIMHECIKKLLSNIDTPEEEDIESLSRLMMTVGGLLDHEKAISHMNVYFSRMATMSQSPHLSSRARFMIQDVIDTRNNKWVGRNVAAGPKLISQIHEEAAQAAAEQSRQAQQASKNKMNDLSRGGSRGGRTRDQPGGDGWSAVGGVSAPPPRPSKAGDLTQFGKLRDTSSSARSTYGPSNVFANKGKLKDAKLPSDREPAVAVAPNPFAALGGDTHEATSGNGLSRKPSAAELAPAGRPRLNLAPRTLPLPGQSAEAEGAEKKEGTTGDEAEPMKAEEISDEQAERAVKSRVDEFFHVRSVAEAAASFVSLSQTRHHQLIHSLVEKTLEKKAADVDLTASLFQHLVKENIVPLDIFLKGFTPVIEQLDDTSVDVRFAYEFTGKLLKAAGLAEKEVTELAQKIETEMLDQAAKRLLDGFKSAALQ': [np.float32(0.9714481), np.float32(0.97117513), np.float32(0.97160757), np.float32(0.9716153), np.float32(0.97228754), np.float32(0.97266), np.float32(0.97313213), np.float32(0.97504777), np.float32(0.9767422), np.float32(0.97761995), np.float32(0.97834206), np.float32(0.97981346), np.float32(0.9799399), np.float32(0.9795576), np.float32(0.9796637), np.float32(0.98007774), np.float32(0.97978586), np.float32(0.980099), np.float32(0.98023385), np.float32(0.97988814), np.float32(0.9801917), np.float32(0.9801214), np.float32(0.9799615), np.float32(0.98012173), np.float32(0.98021597), np.float32(0.97994506), np.float32(0.98003596), np.float32(0.97927696), np.float32(0.97896427), np.float32(0.97856903), np.float32(0.9795808), np.float32(0.9800971), np.float32(0.9797577), np.float32(0.9799269), np.float32(0.9802566), np.float32(0.980371), np.float32(0.98090816), np.float32(0.9810321), np.float32(0.9817316), np.float32(0.9824494), np.float32(0.98278457), np.float32(0.98307693), np.float32(0.983217), np.float32(0.9832471), np.float32(0.9830283), np.float32(0.9831941), np.float32(0.9833671), np.float32(0.9831024), np.float32(0.9829774), np.float32(0.98277354), np.float32(0.9830715), np.float32(0.9831231), np.float32(0.9832155), np.float32(0.9830646), np.float32(0.98328745), np.float32(0.98248833), np.float32(0.9830534), np.float32(0.9827513), np.float32(0.9829639), np.float32(0.98356205), np.float32(0.98351777), np.float32(0.9835248), np.float32(0.9830421), np.float32(0.98292315), np.float32(0.9830414), np.float32(0.9829616), np.float32(0.9826614), np.float32(0.9828825), np.float32(0.9829381), np.float32(0.9830405), np.float32(0.9822603), np.float32(0.9823454), np.float32(0.9820895), np.float32(0.98076826), np.float32(0.98027176), np.float32(0.9802823), np.float32(0.9803272), np.float32(0.980349), np.float32(0.98098916), np.float32(0.9801485), np.float32(0.9797463), np.float32(0.9800514), np.float32(0.9810492), np.float32(0.98024553), np.float32(0.98056096), np.float32(0.98072237), np.float32(0.98038876), np.float32(0.9809013), np.float32(0.97918403), np.float32(0.9797094), np.float32(0.9797131), np.float32(0.98020315), np.float32(0.97965187), np.float32(0.9794758), np.float32(0.97910756), np.float32(0.9798288), np.float32(0.9798283), np.float32(0.97987515), np.float32(0.9804663), np.float32(0.9804546), np.float32(0.9803442), np.float32(0.98058367), np.float32(0.9810705), np.float32(0.98161167), np.float32(0.98192745), np.float32(0.9814689), np.float32(0.98211664), np.float32(0.9821426), np.float32(0.98216033), np.float32(0.98261327), np.float32(0.9825865), np.float32(0.9828126), np.float32(0.9830253), np.float32(0.9828631), np.float32(0.983322), np.float32(0.9836075), np.float32(0.983677), np.float32(0.983817), np.float32(0.9837382), np.float32(0.98289376), np.float32(0.9831306), np.float32(0.9832629), np.float32(0.9836512), np.float32(0.98289365), np.float32(0.982486), np.float32(0.9828221), np.float32(0.9816058), np.float32(0.98159707), np.float32(0.981177), np.float32(0.9816071), np.float32(0.98051995), np.float32(0.9802814), np.float32(0.97944677), np.float32(0.97876555), np.float32(0.97905934), np.float32(0.9791269), np.float32(0.9787154), np.float32(0.97789454), np.float32(0.978514), np.float32(0.9785091), np.float32(0.97787637), np.float32(0.9783478), np.float32(0.9777459), np.float32(0.97840905), np.float32(0.9788182), np.float32(0.97893196), np.float32(0.97886354), np.float32(0.97986645), np.float32(0.97988063), np.float32(0.97991943), np.float32(0.98040205), np.float32(0.98013604), np.float32(0.98007166), np.float32(0.97976446), np.float32(0.9803508), np.float32(0.9803545), np.float32(0.98030317), np.float32(0.97997457), np.float32(0.9807319), np.float32(0.98051924), np.float32(0.9804216), np.float32(0.9811523), np.float32(0.98041683), np.float32(0.9811431), np.float32(0.98161834), np.float32(0.9807747), np.float32(0.9808719), np.float32(0.98122096), np.float32(0.9809809), np.float32(0.98079693), np.float32(0.9802058), np.float32(0.97966796), np.float32(0.98039925), np.float32(0.98069155), np.float32(0.98071826), np.float32(0.9806593), np.float32(0.98068845), np.float32(0.98066175), np.float32(0.9806231), np.float32(0.98122483), np.float32(0.98155814), np.float32(0.9814315), np.float32(0.9819371), np.float32(0.98105145), np.float32(0.98048925), np.float32(0.98069715), np.float32(0.98122483), np.float32(0.98153013), np.float32(0.9809564), np.float32(0.9812857), np.float32(0.9821098), np.float32(0.98184067), np.float32(0.9817711), np.float32(0.9816127), np.float32(0.9821929), np.float32(0.9820999), np.float32(0.9815609), np.float32(0.9814403), np.float32(0.98148865), np.float32(0.98224694), np.float32(0.9821056), np.float32(0.9822076), np.float32(0.98245746), np.float32(0.9828939), np.float32(0.98292637), np.float32(0.983197), np.float32(0.9829867), np.float32(0.9829669), np.float32(0.9828706), np.float32(0.983519), np.float32(0.9831185), np.float32(0.9836506), np.float32(0.98371905), np.float32(0.98343074), np.float32(0.9829076), np.float32(0.98260397), np.float32(0.98260903), np.float32(0.9826645), np.float32(0.98204756), np.float32(0.98174185), np.float32(0.98152953), np.float32(0.9813539), np.float32(0.9804894), np.float32(0.9801498), np.float32(0.9799882), np.float32(0.97950315), np.float32(0.9789458), np.float32(0.9786379), np.float32(0.9790014), np.float32(0.97913057), np.float32(0.97800946), np.float32(0.97895986), np.float32(0.97894955), np.float32(0.97741985), np.float32(0.9749663), np.float32(0.972495), np.float32(0.969871), np.float32(0.9704882), np.float32(0.97041255), np.float32(0.9701254), np.float32(0.9688389), np.float32(0.9694677), np.float32(0.9722281), np.float32(0.9733251), np.float32(0.9745136), np.float32(0.9761371), np.float32(0.97805583), np.float32(0.97881925), np.float32(0.9794702), np.float32(0.9788229), np.float32(0.979545), np.float32(0.97930336), np.float32(0.97994274), np.float32(0.97887826), np.float32(0.9795857), np.float32(0.979517), np.float32(0.979541), np.float32(0.979563), np.float32(0.9798678), np.float32(0.979832), np.float32(0.98017704), np.float32(0.9799645), np.float32(0.980208), np.float32(0.98008305), np.float32(0.98065954), np.float32(0.9803909), np.float32(0.980253), np.float32(0.98064274), np.float32(0.9799027), np.float32(0.98010796), np.float32(0.97969204), np.float32(0.9794883), np.float32(0.979153), np.float32(0.9789786), np.float32(0.9792676), np.float32(0.9796012), np.float32(0.9794948), np.float32(0.9801707), np.float32(0.9800504), np.float32(0.97954047), np.float32(0.98002774), np.float32(0.97950375), np.float32(0.9802161), np.float32(0.9803524), np.float32(0.9805046), np.float32(0.9806467), np.float32(0.98062205), np.float32(0.9814153), np.float32(0.98144114), np.float32(0.98212135), np.float32(0.98194194), np.float32(0.9822421), np.float32(0.98234564), np.float32(0.9820992), np.float32(0.982202), np.float32(0.9827608), np.float32(0.98276687), np.float32(0.98315614), np.float32(0.98232484), np.float32(0.9825148), np.float32(0.98250383), np.float32(0.9819448), np.float32(0.9816481), np.float32(0.9823861), np.float32(0.9817472), np.float32(0.9821132), np.float32(0.98270136), np.float32(0.9824599), np.float32(0.9830337), np.float32(0.98287266), np.float32(0.9835449), np.float32(0.9830579), np.float32(0.98280615), np.float32(0.98231226), np.float32(0.9826859), np.float32(0.9825121), np.float32(0.9826125), np.float32(0.98236495), np.float32(0.98218644), np.float32(0.98186445), np.float32(0.98185307), np.float32(0.9808925), np.float32(0.9812672), np.float32(0.9800449), np.float32(0.9796449), np.float32(0.9799017), np.float32(0.979599), np.float32(0.9789484), np.float32(0.97846246), np.float32(0.9786735), np.float32(0.9778576), np.float32(0.97865134), np.float32(0.9785774), np.float32(0.9788993), np.float32(0.9788833), np.float32(0.97935504), np.float32(0.9792868), np.float32(0.9801528), np.float32(0.98059744), np.float32(0.9800125), np.float32(0.98004365), np.float32(0.97960085), np.float32(0.97942924), np.float32(0.97885394), np.float32(0.9799392), np.float32(0.98069316), np.float32(0.98086977), np.float32(0.98132956), np.float32(0.9819918), np.float32(0.98187155), np.float32(0.98182064), np.float32(0.981753), np.float32(0.9816566), np.float32(0.98041415), np.float32(0.9804166), np.float32(0.9803665), np.float32(0.9791424), np.float32(0.9782179), np.float32(0.9789459), np.float32(0.9774811), np.float32(0.97822034), np.float32(0.97845995), np.float32(0.9786532), np.float32(0.9781793), np.float32(0.9778715), np.float32(0.97911125), np.float32(0.9800173), np.float32(0.9803492), np.float32(0.97988313), np.float32(0.9801221), np.float32(0.9804703), np.float32(0.9808015), np.float32(0.9804826), np.float32(0.9810166), np.float32(0.98087883), np.float32(0.97989035), np.float32(0.9807522), np.float32(0.980739), np.float32(0.98047906), np.float32(0.9805797), np.float32(0.98064935), np.float32(0.9807185), np.float32(0.9799733), np.float32(0.9804569), np.float32(0.97965425), np.float32(0.97923857), np.float32(0.9790309), np.float32(0.9792237), np.float32(0.979198), np.float32(0.9798962), np.float32(0.98048353), np.float32(0.9807237), np.float32(0.9810838), np.float32(0.9807663), np.float32(0.98142964), np.float32(0.9815097), np.float32(0.98164153), np.float32(0.9815307), np.float32(0.9820467), np.float32(0.9821733), np.float32(0.9824238), np.float32(0.98279864), np.float32(0.98266834), np.float32(0.98216957), np.float32(0.98243654), np.float32(0.9825561), np.float32(0.9830876), np.float32(0.98339254), np.float32(0.98304164), np.float32(0.98276675), np.float32(0.9824966), np.float32(0.98201007), np.float32(0.982164), np.float32(0.9819031), np.float32(0.9818054), np.float32(0.9818345), np.float32(0.98154473), np.float32(0.9817551), np.float32(0.9819357), np.float32(0.98211896), np.float32(0.9820129), np.float32(0.9823417), np.float32(0.9825377), np.float32(0.9824417), np.float32(0.9821655), np.float32(0.98218393), np.float32(0.9829449), np.float32(0.9826753), np.float32(0.98231447), np.float32(0.9815353), np.float32(0.98151153), np.float32(0.98067254), np.float32(0.98093903), np.float32(0.98063135), np.float32(0.98095965), np.float32(0.98062897), np.float32(0.9807773), np.float32(0.98010045), np.float32(0.9801297), np.float32(0.979595), np.float32(0.97932154), np.float32(0.9789149), np.float32(0.978584), np.float32(0.9773706), np.float32(0.97638124), np.float32(0.9764321), np.float32(0.97593373), np.float32(0.9765927), np.float32(0.976653), np.float32(0.9765464), np.float32(0.9758566), np.float32(0.9760928), np.float32(0.9752211), np.float32(0.97649616), np.float32(0.9761944), np.float32(0.9758957), np.float32(0.9749356), np.float32(0.97436064), np.float32(0.9741664), np.float32(0.97410494), np.float32(0.9716356), np.float32(0.9716091), np.float32(0.9733689), np.float32(0.9731502), np.float32(0.9733084), np.float32(0.9731259), np.float32(0.97323835), np.float32(0.9750725), np.float32(0.9752201), np.float32(0.9753602), np.float32(0.97608703), np.float32(0.9758848), np.float32(0.977754), np.float32(0.9777329), np.float32(0.9770906), np.float32(0.9778351), np.float32(0.97777826), np.float32(0.977076), np.float32(0.9759738), np.float32(0.97542316), np.float32(0.97569263), np.float32(0.9751727), np.float32(0.9750846), np.float32(0.9741803), np.float32(0.9743448), np.float32(0.974478), np.float32(0.9756364), np.float32(0.97552574), np.float32(0.9751133), np.float32(0.9756654), np.float32(0.97545844), np.float32(0.9753888), np.float32(0.9749645), np.float32(0.97565335), np.float32(0.9745374), np.float32(0.9753646), np.float32(0.9740865), np.float32(0.9742724), np.float32(0.97439665), np.float32(0.97505164), np.float32(0.9750147), np.float32(0.97522527), np.float32(0.9769453), np.float32(0.9785871), np.float32(0.9784637), np.float32(0.9797569), np.float32(0.97935027), np.float32(0.97998524), np.float32(0.98030764), np.float32(0.98050517), np.float32(0.98038864), np.float32(0.9799958), np.float32(0.9801032), np.float32(0.98006976), np.float32(0.9805504), np.float32(0.9799927), np.float32(0.98065484), np.float32(0.9811576), np.float32(0.9808671), np.float32(0.98074234), np.float32(0.9811343), np.float32(0.9816651), np.float32(0.98197603), np.float32(0.9810368), np.float32(0.9816743), np.float32(0.9818063), np.float32(0.98191017), np.float32(0.98174), np.float32(0.9819949), np.float32(0.98226005), np.float32(0.98230064), np.float32(0.98223466), np.float32(0.982065), np.float32(0.98240167), np.float32(0.98234093), np.float32(0.9823797), np.float32(0.9818811), np.float32(0.9817966), np.float32(0.98172367), np.float32(0.9820404), np.float32(0.9820433), np.float32(0.98210424), np.float32(0.98227936), np.float32(0.9814243), np.float32(0.9812525), np.float32(0.9813161), np.float32(0.9809848), np.float32(0.9806476), np.float32(0.98001647), np.float32(0.9795472), np.float32(0.97924095), np.float32(0.9798487), np.float32(0.97959524), np.float32(0.9787814), np.float32(0.9782769), np.float32(0.9785498), np.float32(0.9781722), np.float32(0.97725505), np.float32(0.9771024), np.float32(0.9777999), np.float32(0.9783649), np.float32(0.97853), np.float32(0.9782728), np.float32(0.9784364), np.float32(0.97780436), np.float32(0.9772045), np.float32(0.9777359), np.float32(0.97761065), np.float32(0.97867674), np.float32(0.9786375), np.float32(0.97861254), np.float32(0.9786153), np.float32(0.9802644), np.float32(0.9801005), np.float32(0.9803713), np.float32(0.97948015), np.float32(0.98005736), np.float32(0.98046917), np.float32(0.9805319), np.float32(0.9807798), np.float32(0.98071873), np.float32(0.98092115), np.float32(0.9809395), np.float32(0.98052555), np.float32(0.9799227), np.float32(0.9799099), np.float32(0.9797682), np.float32(0.98021644), np.float32(0.98025984), np.float32(0.9802137), np.float32(0.9797314), np.float32(0.97988164), np.float32(0.97915626), np.float32(0.9799065), np.float32(0.9802848), np.float32(0.9807748), np.float32(0.98044616), np.float32(0.98105377), np.float32(0.98025423), np.float32(0.98099583), np.float32(0.98149765), np.float32(0.98142403), np.float32(0.98168474), np.float32(0.9814704), np.float32(0.98167634), np.float32(0.9819371), np.float32(0.98233634), np.float32(0.9828196), np.float32(0.98252916), np.float32(0.9828181), np.float32(0.983386), np.float32(0.98325473), np.float32(0.9835051), np.float32(0.9840269), np.float32(0.9839167), np.float32(0.9842935), np.float32(0.9847734), np.float32(0.98453784), np.float32(0.984977), np.float32(0.98422617), np.float32(0.98424983), np.float32(0.9846112), np.float32(0.98419964), np.float32(0.98327005), np.float32(0.9828735), np.float32(0.9833628), np.float32(0.983033), np.float32(0.98294306), np.float32(0.983073), np.float32(0.9829249), np.float32(0.98260015), np.float32(0.98235345), np.float32(0.98241466), np.float32(0.98176205), np.float32(0.981556), np.float32(0.9812641), np.float32(0.9811597), np.float32(0.981181), np.float32(0.98122185), np.float32(0.98087525), np.float32(0.98066324), np.float32(0.9802111), np.float32(0.97967404), np.float32(0.9796768), np.float32(0.9803843), np.float32(0.9799849), np.float32(0.9802596), np.float32(0.98101074), np.float32(0.9812122), np.float32(0.9809154), np.float32(0.98091173), np.float32(0.98025596), np.float32(0.9805329), np.float32(0.9805265), np.float32(0.980452), np.float32(0.98044616), np.float32(0.98003805), np.float32(0.9810017), np.float32(0.98096406), np.float32(0.98133874), np.float32(0.9812562), np.float32(0.98100513), np.float32(0.9810906), np.float32(0.98156655), np.float32(0.98157674), np.float32(0.98215634), np.float32(0.9821953), np.float32(0.9823216), np.float32(0.9829118), np.float32(0.98361963), np.float32(0.9833733), np.float32(0.9833649), np.float32(0.9831487), np.float32(0.98318577), np.float32(0.9822875), np.float32(0.98228747), np.float32(0.98254687), np.float32(0.9819725), np.float32(0.9817425), np.float32(0.98153245), np.float32(0.98112845), np.float32(0.980165), np.float32(0.9782734), np.float32(0.9770998), np.float32(0.9748926), np.float32(0.97184193), np.float32(0.96920556), np.float32(0.96559775), np.float32(0.9591816), np.float32(0.9509508), np.float32(0.93661106), np.float32(0.93496114), np.float32(0.9276189), np.float32(0.91827464), np.float32(0.901287), np.float32(0.8843674), np.float32(0.8633222), np.float32(0.8426253), np.float32(0.8166814), np.float32(0.80772775), np.float32(0.7944779), np.float32(0.7799694), np.float32(0.7660081), np.float32(0.76093775), np.float32(0.74506545), np.float32(0.7428019), np.float32(0.73813945), np.float32(0.7290507), np.float32(0.71613085), np.float32(0.70437527), np.float32(0.6906776), np.float32(0.68569565), np.float32(0.6768074), np.float32(0.6758282), np.float32(0.67293084), np.float32(0.6774477), np.float32(0.6714755), np.float32(0.67991614), np.float32(0.6818421), np.float32(0.6772472), np.float32(0.67898583), np.float32(0.68400127), np.float32(0.6898013), np.float32(0.68536764), np.float32(0.6825172), np.float32(0.68037915), np.float32(0.67362213), np.float32(0.6738458), np.float32(0.6683204), np.float32(0.66519165), np.float32(0.66158104), np.float32(0.66638166), np.float32(0.6643983), np.float32(0.6629176), np.float32(0.65760684), np.float32(0.6565359), np.float32(0.66172755), np.float32(0.66425097), np.float32(0.6650652), np.float32(0.66478795), np.float32(0.6716581), np.float32(0.66894644), np.float32(0.67745036), np.float32(0.68409306), np.float32(0.6808865), np.float32(0.6816232), np.float32(0.6802358), np.float32(0.6847054), np.float32(0.68425083), np.float32(0.68581015), np.float32(0.68537927), np.float32(0.6884685), np.float32(0.69040775), np.float32(0.68905896), np.float32(0.693978), np.float32(0.6981723), np.float32(0.7021402), np.float32(0.7052056), np.float32(0.7051818), np.float32(0.7053058), np.float32(0.7097684), np.float32(0.7101586), np.float32(0.70636976), np.float32(0.708701), np.float32(0.70655835), np.float32(0.7076684), np.float32(0.7025276), np.float32(0.70651287), np.float32(0.70382345), np.float32(0.7086765), np.float32(0.7045736), np.float32(0.70518553), np.float32(0.70761895), np.float32(0.71342635), np.float32(0.7148602), np.float32(0.714911), np.float32(0.7167201), np.float32(0.71745306), np.float32(0.7168573), np.float32(0.7168194), np.float32(0.71418625), np.float32(0.71667814), np.float32(0.71451616), np.float32(0.7168208), np.float32(0.7160076), np.float32(0.7135431), np.float32(0.71325433), np.float32(0.711833), np.float32(0.7129586), np.float32(0.71634245), np.float32(0.7137907), np.float32(0.7168313), np.float32(0.7164816), np.float32(0.7154846), np.float32(0.717724), np.float32(0.73389095), np.float32(0.74934167), np.float32(0.7661657), np.float32(0.7795885), np.float32(0.7948353), np.float32(0.8045905), np.float32(0.82043), np.float32(0.8355651), np.float32(0.8407482), np.float32(0.8511918), np.float32(0.8671037), np.float32(0.8722813), np.float32(0.881842), np.float32(0.89010847), np.float32(0.90365934), np.float32(0.9121712), np.float32(0.91888714), np.float32(0.9282853), np.float32(0.93441147), np.float32(0.94586605), np.float32(0.952438), np.float32(0.9603948), np.float32(0.96868616), np.float32(0.9730945), np.float32(0.97464573), np.float32(0.9772496), np.float32(0.9778191), np.float32(0.97796065), np.float32(0.9785176), np.float32(0.9791917), np.float32(0.9805524), np.float32(0.98121464), np.float32(0.9819535), np.float32(0.9823522), np.float32(0.98302716), np.float32(0.9837609), np.float32(0.9845382), np.float32(0.9844833), np.float32(0.98474264), np.float32(0.9852939), np.float32(0.9853513), np.float32(0.9851638), np.float32(0.9849112), np.float32(0.98443407), np.float32(0.9845329), np.float32(0.9846896), np.float32(0.9846794), np.float32(0.9845658), np.float32(0.98430645), np.float32(0.98455775), np.float32(0.98448145), np.float32(0.9840211), np.float32(0.9841074), np.float32(0.9840348), np.float32(0.98382264), np.float32(0.9837759), np.float32(0.98384166), np.float32(0.98371255), np.float32(0.9834452), np.float32(0.9837654), np.float32(0.9837193), np.float32(0.9838635), np.float32(0.9839664), np.float32(0.983826), np.float32(0.98419636), np.float32(0.9839717), np.float32(0.98439467), np.float32(0.9843858), np.float32(0.9841977), np.float32(0.984571), np.float32(0.9841294), np.float32(0.9843801), np.float32(0.98426396), np.float32(0.98436606), np.float32(0.9845524), np.float32(0.98498595), np.float32(0.9851177), np.float32(0.9855128), np.float32(0.9856037), np.float32(0.98536754), np.float32(0.985378), np.float32(0.98557925), np.float32(0.98547506), np.float32(0.9851821), np.float32(0.98521626), np.float32(0.9852342), np.float32(0.9849568), np.float32(0.98490393), np.float32(0.9845716), np.float32(0.98390627), np.float32(0.9841988), np.float32(0.9838382), np.float32(0.9839638), np.float32(0.9833161), np.float32(0.98380256), np.float32(0.98345643), np.float32(0.98309773), np.float32(0.9827634), np.float32(0.9823636), np.float32(0.9812207), np.float32(0.980732), np.float32(0.97966295), np.float32(0.9791006), np.float32(0.97914463), np.float32(0.9791991), np.float32(0.9774458), np.float32(0.97648335), np.float32(0.9721004), np.float32(0.9707173), np.float32(0.96879643), np.float32(0.9625362), np.float32(0.96449316), np.float32(0.9640346), np.float32(0.96196365), np.float32(0.9549988), np.float32(0.95621246), np.float32(0.9552353), np.float32(0.95383894), np.float32(0.94796515), np.float32(0.9444854), np.float32(0.9446152), np.float32(0.9357846), np.float32(0.938765), np.float32(0.9455217), np.float32(0.93493605), np.float32(0.9432677), np.float32(0.93956256), np.float32(0.93985015), np.float32(0.93851066), np.float32(0.9363228), np.float32(0.9479259), np.float32(0.9522329), np.float32(0.9515934), np.float32(0.9444427), np.float32(0.94312006), np.float32(0.946154), np.float32(0.94167304), np.float32(0.9414372), np.float32(0.9377237), np.float32(0.9365336), np.float32(0.9237081), np.float32(0.9003854), np.float32(0.8564604), np.float32(0.8109108), np.float32(0.7969955), np.float32(0.74091923), np.float32(0.70863396), np.float32(0.6940024), np.float32(0.6791755), np.float32(0.63576657), np.float32(0.6288313), np.float32(0.6014393), np.float32(0.56264824), np.float32(0.5316202), np.float32(0.5258464), np.float32(0.5608609), np.float32(0.583445), np.float32(0.6257304), np.float32(0.61425364), np.float32(0.5849119), np.float32(0.64045626), np.float32(0.6689378), np.float32(0.66847575), np.float32(0.6662799), np.float32(0.7078574), np.float32(0.70311743), np.float32(0.66688854), np.float32(0.68266255), np.float32(0.69055593), np.float32(0.7092223), np.float32(0.761115), np.float32(0.79868037), np.float32(0.85375047), np.float32(0.8973966), np.float32(0.9152282), np.float32(0.93243444), np.float32(0.9365521), np.float32(0.9381398), np.float32(0.9399348), np.float32(0.9485921), np.float32(0.9508656), np.float32(0.9508801), np.float32(0.9515685), np.float32(0.95593435), np.float32(0.9608925), np.float32(0.96325374), np.float32(0.9680633), np.float32(0.9706203), np.float32(0.97287816), np.float32(0.9762431), np.float32(0.97876084), np.float32(0.97866017), np.float32(0.97896016), np.float32(0.98026675), np.float32(0.9802935), np.float32(0.9804673), np.float32(0.97993153), np.float32(0.97961354), np.float32(0.9807952), np.float32(0.9817887), np.float32(0.97953963), np.float32(0.97915316), np.float32(0.97978055), np.float32(0.9784304), np.float32(0.97823536), np.float32(0.9863301), np.float32(0.9861903), np.float32(0.9863377), np.float32(0.98611647), np.float32(0.98636997), np.float32(0.9860242), np.float32(0.98601127), np.float32(0.9862205), np.float32(0.9859644), np.float32(0.9860475), np.float32(0.98600256), np.float32(0.9860654), np.float32(0.9864587), np.float32(0.9864471), np.float32(0.98662263), np.float32(0.98709434), np.float32(0.98718834), np.float32(0.98741364), np.float32(0.9872256), np.float32(0.9878336), np.float32(0.9876183), np.float32(0.9879981), np.float32(0.9880591), np.float32(0.9884956), np.float32(0.98823816), np.float32(0.9887999), np.float32(0.9884432), np.float32(0.98866826), np.float32(0.9888582), np.float32(0.9885576), np.float32(0.9887007), np.float32(0.98849094), np.float32(0.9884679), np.float32(0.9882962), np.float32(0.987895), np.float32(0.9877581), np.float32(0.9873124), np.float32(0.9868173), np.float32(0.9865645), np.float32(0.9853672), np.float32(0.98574686), np.float32(0.9855693), np.float32(0.9850765), np.float32(0.98445433), np.float32(0.98492175), np.float32(0.9844795), np.float32(0.9844679), np.float32(0.9833661), np.float32(0.9839168), np.float32(0.983269), np.float32(0.9830511), np.float32(0.98322266), np.float32(0.98217), np.float32(0.982958), np.float32(0.98259693), np.float32(0.9833171), np.float32(0.9826993), np.float32(0.9832881), np.float32(0.98341274), np.float32(0.9838293), np.float32(0.9843746), np.float32(0.9850671), np.float32(0.9854698), np.float32(0.98583674), np.float32(0.9859896), np.float32(0.98625016), np.float32(0.9863582), np.float32(0.9862905), np.float32(0.9854107), np.float32(0.9858014), np.float32(0.98553514), np.float32(0.98591924), np.float32(0.98505265), np.float32(0.9848609), np.float32(0.9848135), np.float32(0.9844009), np.float32(0.9846565), np.float32(0.9842396), np.float32(0.9839744), np.float32(0.9838013), np.float32(0.9839792), np.float32(0.9838996), np.float32(0.98388404), np.float32(0.9836903), np.float32(0.9837376), np.float32(0.98392844), np.float32(0.98332256), np.float32(0.98366284), np.float32(0.9835065), np.float32(0.9844811), np.float32(0.98475087), np.float32(0.9846869), np.float32(0.98466325), np.float32(0.98516697), np.float32(0.9852819), np.float32(0.9853592), np.float32(0.9857739), np.float32(0.9856544), np.float32(0.98557985), np.float32(0.9853786), np.float32(0.98551685), np.float32(0.9854197), np.float32(0.9853495), np.float32(0.9850492), np.float32(0.984791), np.float32(0.98456544), np.float32(0.9837779), np.float32(0.9838848), np.float32(0.98386455), np.float32(0.9833574), np.float32(0.9831387), np.float32(0.983033), np.float32(0.9828126), np.float32(0.98210174), np.float32(0.9818153), np.float32(0.9797403), np.float32(0.97852886), np.float32(0.9735718), np.float32(0.96699697), np.float32(0.9638365), np.float32(0.9586425), np.float32(0.9518331), np.float32(0.9472708), np.float32(0.9459398), np.float32(0.93550354), np.float32(0.9322258), np.float32(0.92881733), np.float32(0.9090705), np.float32(0.89781225), np.float32(0.8943258), np.float32(0.892761), np.float32(0.8889512), np.float32(0.89422876), np.float32(0.8734582), np.float32(0.85999644), np.float32(0.83737797), np.float32(0.8177891), np.float32(0.7782879), np.float32(0.7704665), np.float32(0.7684199), np.float32(0.716128), np.float32(0.72138774), np.float32(0.75548023), np.float32(0.7609017), np.float32(0.75962824), np.float32(0.7564282), np.float32(0.73324746), np.float32(0.74302447), np.float32(0.76433116), np.float32(0.7482788), np.float32(0.77042997), np.float32(0.7728004), np.float32(0.75512505), np.float32(0.6698995), np.float32(0.61453366), np.float32(0.5853567), np.float32(0.57402974), np.float32(0.5226959), np.float32(0.5053962), np.float32(0.4886761), np.float32(0.4593748), np.float32(0.4207751), np.float32(0.4147529), np.float32(0.38308623), np.float32(0.34857497), np.float32(0.29885113), np.float32(0.26443848), np.float32(0.27598813), np.float32(0.28392988), np.float32(0.23210493), np.float32(0.20008135), np.float32(0.1916584), np.float32(0.16250765), np.float32(0.16782321), np.float32(0.14840409), np.float32(0.13477792), np.float32(0.12686433), np.float32(0.12494135), np.float32(0.11764605), np.float32(0.102788016), np.float32(0.092155054), np.float32(0.10741441), np.float32(0.11315652), np.float32(0.108862355), np.float32(0.11788713), np.float32(0.1343455), np.float32(0.14155173), np.float32(0.12987302), np.float32(0.13376446), np.float32(0.12820013), np.float32(0.13400544), np.float32(0.111241385), np.float32(0.10246761), np.float32(0.10855045), np.float32(0.10119366), np.float32(0.08604275), np.float32(0.083031625), np.float32(0.08930421), np.float32(0.08922418), np.float32(0.07830644), np.float32(0.07369034), np.float32(0.084684774), np.float32(0.084437184), np.float32(0.087171584), np.float32(0.09787363), np.float32(0.09877949), np.float32(0.094378166), np.float32(0.091727875), np.float32(0.088349916), np.float32(0.07010746), np.float32(0.05967859), np.float32(0.060320895), np.float32(0.05762674), np.float32(0.049134083), np.float32(0.04221991), np.float32(0.05143647), np.float32(0.050594173), np.float32(0.04524854), np.float32(0.047359526), np.float32(0.06313624), np.float32(0.060541324), np.float32(0.05673644), np.float32(0.075783536), np.float32(0.0947018), np.float32(0.094738275), np.float32(0.0935913), np.float32(0.100711815), np.float32(0.108432546), np.float32(0.0929082), np.float32(0.10055091), np.float32(0.10575061), np.float32(0.11574562), np.float32(0.12103787), np.float32(0.13479549), np.float32(0.15477182), np.float32(0.15278547), np.float32(0.16232686), np.float32(0.17825375), np.float32(0.20815952), np.float32(0.20933531), np.float32(0.22732365), np.float32(0.23333776), np.float32(0.23620407), np.float32(0.2235264), np.float32(0.2160935), np.float32(0.22375168), np.float32(0.21784319), np.float32(0.2029241), np.float32(0.20943518), np.float32(0.21658891), np.float32(0.20657414), np.float32(0.1992771), np.float32(0.2009005), np.float32(0.18985157), np.float32(0.16462077), np.float32(0.14873154), np.float32(0.13852029), np.float32(0.1400096), np.float32(0.13243762), np.float32(0.11860984), np.float32(0.116956286), np.float32(0.11508916), np.float32(0.11476609), np.float32(0.110329516), np.float32(0.11060748), np.float32(0.11280116), np.float32(0.115201734), np.float32(0.11988373), np.float32(0.12662978), np.float32(0.13154048), np.float32(0.13088672), np.float32(0.1450441), np.float32(0.14764793), np.float32(0.14535113), np.float32(0.15121871), np.float32(0.15816756), np.float32(0.16871051), np.float32(0.16912481), np.float32(0.1691669), np.float32(0.20089826), np.float32(0.24485314), np.float32(0.28582522), np.float32(0.31456777), np.float32(0.38089862), np.float32(0.44534853), np.float32(0.44284144), np.float32(0.46560118), np.float32(0.45604834), np.float32(0.50248325), np.float32(0.55229664), np.float32(0.5100167), np.float32(0.5297622), np.float32(0.5288141), np.float32(0.5539597), np.float32(0.59207445), np.float32(0.59847444), np.float32(0.62384844), np.float32(0.6722303), np.float32(0.68303233), np.float32(0.7142585), np.float32(0.7110736), np.float32(0.7181432), np.float32(0.7308797), np.float32(0.74054813), np.float32(0.7527007), np.float32(0.7691573), np.float32(0.78740233), np.float32(0.7996217), np.float32(0.77044153), np.float32(0.74964434), np.float32(0.7405144), np.float32(0.69735175), np.float32(0.66587436), np.float32(0.572419), np.float32(0.5546833), np.float32(0.5119091), np.float32(0.4771374), np.float32(0.4641075), np.float32(0.44193467), np.float32(0.431051), np.float32(0.41328543), np.float32(0.41624653), np.float32(0.40066794), np.float32(0.36103478), np.float32(0.30448866), np.float32(0.3036675), np.float32(0.28656214), np.float32(0.2481381), np.float32(0.23226474), np.float32(0.22870673), np.float32(0.21711141), np.float32(0.17760134), np.float32(0.16788335), np.float32(0.14892116), np.float32(0.12890247), np.float32(0.13350913), np.float32(0.10274788), np.float32(0.09512488), np.float32(0.094183296), np.float32(0.09041218), np.float32(0.08248564), np.float32(0.084398836), np.float32(0.09167704), np.float32(0.08254457), np.float32(0.07611911), np.float32(0.07446954), np.float32(0.076845236), np.float32(0.06278592), np.float32(0.05539187), np.float32(0.058873717), np.float32(0.06285169), np.float32(0.05877968), np.float32(0.054582022), np.float32(0.068536505), np.float32(0.075898185), np.float32(0.07711371), np.float32(0.08141555), np.float32(0.10240265), np.float32(0.11381884), np.float32(0.119803354), np.float32(0.140267), np.float32(0.15433642), np.float32(0.14913112), np.float32(0.1567653), np.float32(0.17790562), np.float32(0.16422181), np.float32(0.13413182), np.float32(0.1443636), np.float32(0.16183172), np.float32(0.15481755), np.float32(0.12338001), np.float32(0.13471937), np.float32(0.15246348), np.float32(0.14402924), np.float32(0.1564139), np.float32(0.18858965), np.float32(0.17059454), np.float32(0.15493463), np.float32(0.15287584), np.float32(0.15181881), np.float32(0.13406804), np.float32(0.13409777), np.float32(0.11912829), np.float32(0.095875956), np.float32(0.08860904), np.float32(0.08019435), np.float32(0.066330105), np.float32(0.072160415), np.float32(0.07379379), np.float32(0.07514576), np.float32(0.07152629), np.float32(0.07473357), np.float32(0.06521889), np.float32(0.06673122), np.float32(0.06887173), np.float32(0.067399345), np.float32(0.06898497), np.float32(0.06969957), np.float32(0.07462513), np.float32(0.07756836), np.float32(0.08076757), np.float32(0.091593705), np.float32(0.09004195), np.float32(0.08955486), np.float32(0.09249916), np.float32(0.09346684), np.float32(0.09359844), np.float32(0.095456906), np.float32(0.09333342), np.float32(0.09396109), np.float32(0.095868915), np.float32(0.09526539), np.float32(0.095111564), np.float32(0.09786298), np.float32(0.100163125), np.float32(0.105516315), np.float32(0.11400542), np.float32(0.12784508), np.float32(0.13656391), np.float32(0.13448443), np.float32(0.1507367), np.float32(0.14962868), np.float32(0.14085831), np.float32(0.146359), np.float32(0.15298203), np.float32(0.153771), np.float32(0.15721789), np.float32(0.1726695), np.float32(0.18973176), np.float32(0.17338257), np.float32(0.20997982), np.float32(0.24055673), np.float32(0.22918181), np.float32(0.2293536), np.float32(0.22436714), np.float32(0.23941994), np.float32(0.2160238), np.float32(0.22933981), np.float32(0.26023853), np.float32(0.27418414), np.float32(0.2923638), np.float32(0.30093434), np.float32(0.2928731), np.float32(0.2911559), np.float32(0.27620113), np.float32(0.30382338), np.float32(0.32035184), np.float32(0.30854088), np.float32(0.3213113), np.float32(0.3364572), np.float32(0.36692107), np.float32(0.3801328), np.float32(0.42765766), np.float32(0.4929906), np.float32(0.5092535), np.float32(0.5176711), np.float32(0.5666862), np.float32(0.5846007), np.float32(0.62989813), np.float32(0.6537462), np.float32(0.6811669), np.float32(0.6926169), np.float32(0.7229396), np.float32(0.7495445), np.float32(0.77668685), np.float32(0.79542094), np.float32(0.8014764), np.float32(0.8343951), np.float32(0.86948746), np.float32(0.88998914), np.float32(0.91022897), np.float32(0.9345955), np.float32(0.9544403), np.float32(0.9616603), np.float32(0.96628475), np.float32(0.97462326), np.float32(0.978136), np.float32(0.97976285), np.float32(0.98119855), np.float32(0.9828258), np.float32(0.9830872), np.float32(0.98409235), np.float32(0.9838876), np.float32(0.9839078), np.float32(0.98428345), np.float32(0.9842057), np.float32(0.984099), np.float32(0.9852337), np.float32(0.9846303), np.float32(0.98490727), np.float32(0.98471236), np.float32(0.98459363), np.float32(0.9839199), np.float32(0.98428994), np.float32(0.984443), np.float32(0.9838112), np.float32(0.9840014), np.float32(0.9842592), np.float32(0.98443353), np.float32(0.98452896), np.float32(0.9843031), np.float32(0.9834647), np.float32(0.9833731), np.float32(0.98336214), np.float32(0.9825174), np.float32(0.981927), np.float32(0.9819702), np.float32(0.98170555), np.float32(0.9806969), np.float32(0.9805444), np.float32(0.9804082), np.float32(0.97960496), np.float32(0.9791676), np.float32(0.9786493), np.float32(0.9793571), np.float32(0.9793179), np.float32(0.97941923), np.float32(0.9792935), np.float32(0.97907937), np.float32(0.97964454), np.float32(0.97895586), np.float32(0.9788948), np.float32(0.97924155), np.float32(0.97959834), np.float32(0.9791053), np.float32(0.9795314), np.float32(0.9796194), np.float32(0.9788142), np.float32(0.9796453), np.float32(0.9797212), np.float32(0.97944576), np.float32(0.97928417), np.float32(0.97943443), np.float32(0.97985464), np.float32(0.9800924), np.float32(0.9799825), np.float32(0.97964543), np.float32(0.979772), np.float32(0.9793195), np.float32(0.97969943), np.float32(0.97978663), np.float32(0.97950226), np.float32(0.9803823), np.float32(0.9807202), np.float32(0.9817021), np.float32(0.98153025), np.float32(0.98090774), np.float32(0.9805173), np.float32(0.9802956), np.float32(0.98083925), np.float32(0.980699), np.float32(0.98109496), np.float32(0.9816233), np.float32(0.98096573), np.float32(0.9813188), np.float32(0.9815192), np.float32(0.9815668), np.float32(0.98130107), np.float32(0.9812159), np.float32(0.9804258), np.float32(0.981339), np.float32(0.98170096), np.float32(0.98136663), np.float32(0.9814957), np.float32(0.98137957), np.float32(0.9821395), np.float32(0.9811621), np.float32(0.9815656), np.float32(0.98161685), np.float32(0.98189604), np.float32(0.98212045), np.float32(0.98288524), np.float32(0.9834192), np.float32(0.9827078), np.float32(0.98331684), np.float32(0.9832917), np.float32(0.9823675), np.float32(0.9829637), np.float32(0.98307806), np.float32(0.98336387), np.float32(0.9830804), np.float32(0.9831254), np.float32(0.9830377), np.float32(0.9827314), np.float32(0.9834577), np.float32(0.98368305), np.float32(0.9830882), np.float32(0.9828615), np.float32(0.9828804), np.float32(0.9825858), np.float32(0.9826773), np.float32(0.9827907), np.float32(0.98267764), np.float32(0.98303336), np.float32(0.98285943), np.float32(0.9824905), np.float32(0.9824656), np.float32(0.9825425), np.float32(0.98242235), np.float32(0.9833356), np.float32(0.9832448), np.float32(0.98310465), np.float32(0.9834962), np.float32(0.98301595), np.float32(0.9836362), np.float32(0.98425657), np.float32(0.98460877), np.float32(0.98513806), np.float32(0.9849101), np.float32(0.98493505), np.float32(0.98549783), np.float32(0.9856586), np.float32(0.9856227), np.float32(0.9852748), np.float32(0.9842344), np.float32(0.9832606), np.float32(0.98245054), np.float32(0.9823115), np.float32(0.98059994), np.float32(0.9786016), np.float32(0.9764938), np.float32(0.9730344), np.float32(0.96986884), np.float32(0.96824497), np.float32(0.96272343), np.float32(0.95535946), np.float32(0.95093936), np.float32(0.93836355), np.float32(0.9181592), np.float32(0.89304817), np.float32(0.8787683), np.float32(0.84366024), np.float32(0.81430125), np.float32(0.7854624), np.float32(0.7331512), np.float32(0.6842003), np.float32(0.6490582), np.float32(0.61398375), np.float32(0.6032202), np.float32(0.5729504), np.float32(0.5076289), np.float32(0.4638033), np.float32(0.3905949), np.float32(0.338624), np.float32(0.31136775), np.float32(0.3085121), np.float32(0.2732914), np.float32(0.19143851), np.float32(0.18222605), np.float32(0.18595897), np.float32(0.1692476), np.float32(0.16142936), np.float32(0.16436669), np.float32(0.17094411), np.float32(0.16920134), np.float32(0.17341422), np.float32(0.17040598), np.float32(0.17188849), np.float32(0.18282932), np.float32(0.16344923), np.float32(0.15695801), np.float32(0.16010489), np.float32(0.14020497), np.float32(0.14055856), np.float32(0.12281479), np.float32(0.111552), np.float32(0.115548976), np.float32(0.14091407), np.float32(0.13825545), np.float32(0.13882539), np.float32(0.1666043), np.float32(0.2060947), np.float32(0.20632057), np.float32(0.21481526), np.float32(0.19174841), np.float32(0.18178114), np.float32(0.18571532), np.float32(0.1975517), np.float32(0.18732542), np.float32(0.17730248), np.float32(0.16349278), np.float32(0.17269376), np.float32(0.14349551), np.float32(0.12432203), np.float32(0.13483559), np.float32(0.16441621), np.float32(0.14343323), np.float32(0.14216757), np.float32(0.16077249), np.float32(0.18467408), np.float32(0.17569348), np.float32(0.15292154), np.float32(0.14995265), np.float32(0.15118164), np.float32(0.1178563), np.float32(0.10574077), np.float32(0.10485178), np.float32(0.1067722), np.float32(0.085006654), np.float32(0.08352202), np.float32(0.09723831), np.float32(0.07502856), np.float32(0.074271984), np.float32(0.08108316), np.float32(0.08322094), np.float32(0.07031736), np.float32(0.08154472), np.float32(0.096892126), np.float32(0.09424462), np.float32(0.110797964), np.float32(0.12788048), np.float32(0.13966878), np.float32(0.13607284), np.float32(0.1295023), np.float32(0.116118416), np.float32(0.11004832), np.float32(0.11162303), np.float32(0.11985646), np.float32(0.11496336), np.float32(0.10259201), np.float32(0.107804865), np.float32(0.10952106), np.float32(0.101479046), np.float32(0.0878434), np.float32(0.09534696), np.float32(0.09739272), np.float32(0.086903736), np.float32(0.08852276), np.float32(0.09099068), np.float32(0.10075111), np.float32(0.09995151), np.float32(0.09462011), np.float32(0.09575684), np.float32(0.09872368), np.float32(0.108802944), np.float32(0.1053809), np.float32(0.09517116), np.float32(0.102212325), np.float32(0.10615717), np.float32(0.10287981), np.float32(0.08877885), np.float32(0.10748479), np.float32(0.12596922), np.float32(0.12610547), np.float32(0.13092236), np.float32(0.15990372), np.float32(0.2052962), np.float32(0.19703908), np.float32(0.17045042), np.float32(0.22500974), np.float32(0.23922627), np.float32(0.20804), np.float32(0.20204952), np.float32(0.21587257), np.float32(0.2216481), np.float32(0.21318813), np.float32(0.20454727), np.float32(0.21182868), np.float32(0.20744188), np.float32(0.20758052), np.float32(0.24565318), np.float32(0.25056252), np.float32(0.20993617), np.float32(0.21510719), np.float32(0.2299567), np.float32(0.24385831), np.float32(0.2588696), np.float32(0.26924548), np.float32(0.28433394), np.float32(0.28130957), np.float32(0.2709236), np.float32(0.27400368), np.float32(0.29134881), np.float32(0.25573853), np.float32(0.25846258), np.float32(0.27279896), np.float32(0.2912061)], 'MMNSSRRGRRSGGGSGVTGLLYPLLGACLWAAALGYRPVIIVHGLFDSSGDFKNLQRFINETHPGTNVTVIDLFDRSASLQPMWKQVEGFKAAIYPIMQNAADGVHFICYSQGGLVCRGILSTLPDHNVHSFISLSSPQAGQYGDTDYLRYIFPQFVKSNLYHLCYTGIGQRISICNYWNDPHHRDLYVNSSDYLALLNSERANPNSTEWKKNFLKITKLVLIGGPDDGVITPWQSSQFGFYDDNETVVEIQQQETLAARGDLILCSVPGVEHVYWHSNETVFHTLTEWETAPAVAETPEIKLFGKWSTDDVQINDISLQDYIAVKEKYAKYLPHSGGRYAAKRFRKAQCPIVERLTNSMMMHGRNNGKKLMTVRIVKHAFEIIHLLTGENPLQVLVNAIINSGPREDSTRIGRAGTVRRQAVDVSPLRRVNQAIWLLCTGAREAAFRNIKTIAECVADELINAAKGSSNSYAIKKKDELERVAKSNR': [np.float32(0.963357), np.float32(0.9658571), np.float32(0.9726589), np.float32(0.97103137), np.float32(0.9519244), np.float32(0.9302941), np.float32(0.93285), np.float32(0.90112907), np.float32(0.9204649), np.float32(0.9322107), np.float32(0.93239635), np.float32(0.9261684), np.float32(0.93163157), np.float32(0.91861826), np.float32(0.879148), np.float32(0.87176424), np.float32(0.7543844), np.float32(0.7569421), np.float32(0.71579176), np.float32(0.49401313), np.float32(0.37529945), np.float32(0.3524554), np.float32(0.2534488), np.float32(0.23542883), np.float32(0.15580167), np.float32(0.12294683), np.float32(0.112933986), np.float32(0.10898412), np.float32(0.11630094), np.float32(0.086732745), np.float32(0.072314225), np.float32(0.05991285), np.float32(0.047948774), np.float32(0.040489845), np.float32(0.04140802), np.float32(0.03390708), np.float32(0.033530813), np.float32(0.038053058), np.float32(0.039451104), np.float32(0.029289344), np.float32(0.024602214), np.float32(0.032827273), np.float32(0.030438697), np.float32(0.02340153), np.float32(0.021755349), np.float32(0.02362894), np.float32(0.019652095), np.float32(0.015529113), np.float32(0.015809871), np.float32(0.017401492), np.float32(0.020117091), np.float32(0.024328833), np.float32(0.03405621), np.float32(0.0441896), np.float32(0.052985016), np.float32(0.060642913), np.float32(0.05979854), np.float32(0.06516504), np.float32(0.0633411), np.float32(0.056747083), np.float32(0.052931227), np.float32(0.045776453), np.float32(0.03830948), np.float32(0.040503304), np.float32(0.045952573), np.float32(0.04095127), np.float32(0.04255342), np.float32(0.048401564), np.float32(0.047206823), np.float32(0.04552472), np.float32(0.056836087), np.float32(0.06133355), np.float32(0.057544034), np.float32(0.06151351), np.float32(0.06359871), np.float32(0.05770253), np.float32(0.05606356), np.float32(0.05646744), np.float32(0.050889965), np.float32(0.052705567), np.float32(0.058928765), np.float32(0.055046745), np.float32(0.056405593), np.float32(0.060257588), np.float32(0.06023989), np.float32(0.061680783), np.float32(0.06408092), np.float32(0.06765961), np.float32(0.07480365), np.float32(0.07428429), np.float32(0.07397577), np.float32(0.0729828), np.float32(0.07045049), np.float32(0.062171143), np.float32(0.05318737), np.float32(0.04674463), np.float32(0.040388413), np.float32(0.02937104), np.float32(0.026741644), np.float32(0.026609208), np.float32(0.025025941), np.float32(0.024526887), np.float32(0.02304335), np.float32(0.019521352), np.float32(0.017042857), np.float32(0.01584774), np.float32(0.015962701), np.float32(0.015552719), np.float32(0.014166771), np.float32(0.014189898), np.float32(0.015337175), np.float32(0.014745847), np.float32(0.013155293), np.float32(0.014222051), np.float32(0.015340905), np.float32(0.015461761), np.float32(0.016832685), np.float32(0.019101625), np.float32(0.021183185), np.float32(0.025890637), np.float32(0.028869443), np.float32(0.029928565), np.float32(0.034109), np.float32(0.034383796), np.float32(0.030305112), np.float32(0.029581906), np.float32(0.034734283), np.float32(0.041836627), np.float32(0.050725017), np.float32(0.06289237), np.float32(0.06782972), np.float32(0.07442259), np.float32(0.08736453), np.float32(0.09557845), np.float32(0.09543315), np.float32(0.09039342), np.float32(0.091770954), np.float32(0.08594852), np.float32(0.07404573), np.float32(0.07346743), np.float32(0.07380661), np.float32(0.07303057), np.float32(0.07193583), np.float32(0.08149909), np.float32(0.0802325), np.float32(0.084594265), np.float32(0.08849143), np.float32(0.095288545), np.float32(0.08863679), np.float32(0.074791156), np.float32(0.059436508), np.float32(0.05019433), np.float32(0.044287875), np.float32(0.038498037), np.float32(0.0334761), np.float32(0.030719407), np.float32(0.02992277), np.float32(0.02530804), np.float32(0.024727939), np.float32(0.024848765), np.float32(0.027161494), np.float32(0.02764015), np.float32(0.026978824), np.float32(0.0248997), np.float32(0.02603588), np.float32(0.031257052), np.float32(0.030025631), np.float32(0.026228791), np.float32(0.029090844), np.float32(0.033495646), np.float32(0.031209707), np.float32(0.032123294), np.float32(0.033462193), np.float32(0.03761107), np.float32(0.040417925), np.float32(0.038047325), np.float32(0.039965075), np.float32(0.03826212), np.float32(0.03555231), np.float32(0.03579096), np.float32(0.03320713), np.float32(0.03277828), np.float32(0.029208502), np.float32(0.029194904), np.float32(0.02917718), np.float32(0.027853802), np.float32(0.026728837), np.float32(0.031059112), np.float32(0.03467761), np.float32(0.040974557), np.float32(0.047087524), np.float32(0.055407155), np.float32(0.059874725), np.float32(0.06166318), np.float32(0.06836134), np.float32(0.071978234), np.float32(0.075534046), np.float32(0.08458861), np.float32(0.081554875), np.float32(0.09052064), np.float32(0.10548901), np.float32(0.1076945), np.float32(0.10196605), np.float32(0.105197206), np.float32(0.101579785), np.float32(0.09071283), np.float32(0.099006586), np.float32(0.10619024), np.float32(0.09957078), np.float32(0.09621015), np.float32(0.093275346), np.float32(0.090516716), np.float32(0.089917436), np.float32(0.07487857), np.float32(0.06641864), np.float32(0.070745654), np.float32(0.06840827), np.float32(0.05971441), np.float32(0.047833856), np.float32(0.043693643), np.float32(0.038362093), np.float32(0.034768477), np.float32(0.036658764), np.float32(0.032715004), np.float32(0.025446376), np.float32(0.02323101), np.float32(0.025069077), np.float32(0.023615919), np.float32(0.020631792), np.float32(0.02064073), np.float32(0.022270024), np.float32(0.02328069), np.float32(0.028715821), np.float32(0.03568848), np.float32(0.043954276), np.float32(0.04662869), np.float32(0.048969384), np.float32(0.04844429), np.float32(0.053824734), np.float32(0.044977367), np.float32(0.04623588), np.float32(0.048396293), np.float32(0.055407852), np.float32(0.068855956), np.float32(0.07614757), np.float32(0.07877296), np.float32(0.08739445), np.float32(0.09225492), np.float32(0.09444669), np.float32(0.09764975), np.float32(0.10085285), np.float32(0.09588811), np.float32(0.09546832), np.float32(0.08288257), np.float32(0.07894126), np.float32(0.06721577), np.float32(0.056179207), np.float32(0.048543993), np.float32(0.0409333), np.float32(0.03760189), np.float32(0.038809147), np.float32(0.037613604), np.float32(0.033739258), np.float32(0.034098964), np.float32(0.029711116), np.float32(0.025765192), np.float32(0.023634419), np.float32(0.023837471), np.float32(0.023983182), np.float32(0.026570264), np.float32(0.023823831), np.float32(0.020250741), np.float32(0.018759487), np.float32(0.018970532), np.float32(0.017663525), np.float32(0.019646144), np.float32(0.022654029), np.float32(0.02450697), np.float32(0.027403865), np.float32(0.033494573), np.float32(0.03921969), np.float32(0.043566532), np.float32(0.044454843), np.float32(0.048268437), np.float32(0.052791234), np.float32(0.065167814), np.float32(0.072328605), np.float32(0.08372019), np.float32(0.10254608), np.float32(0.10118741), np.float32(0.104150474), np.float32(0.10306161), np.float32(0.09071314), np.float32(0.09210915), np.float32(0.09724126), np.float32(0.10072177), np.float32(0.09007191), np.float32(0.09770604), np.float32(0.114174515), np.float32(0.10971884), np.float32(0.09987053), np.float32(0.11084027), np.float32(0.095476426), np.float32(0.093616165), np.float32(0.107181035), np.float32(0.09401615), np.float32(0.088325314), np.float32(0.082286835), np.float32(0.088577025), np.float32(0.0757264), np.float32(0.06783609), np.float32(0.063197225), np.float32(0.06243135), np.float32(0.061473567), np.float32(0.061249286), np.float32(0.06743018), np.float32(0.07187684), np.float32(0.06587285), np.float32(0.059523124), np.float32(0.06693099), np.float32(0.06400853), np.float32(0.05921071), np.float32(0.056283247), np.float32(0.063662246), np.float32(0.07280386), np.float32(0.07491504), np.float32(0.07896259), np.float32(0.08396831), np.float32(0.0779147), np.float32(0.07848961), np.float32(0.07504749), np.float32(0.08498245), np.float32(0.08246177), np.float32(0.08195107), np.float32(0.09045087), np.float32(0.10347894), np.float32(0.10163685), np.float32(0.11593535), np.float32(0.11009409), np.float32(0.104995236), np.float32(0.10168689), np.float32(0.09900599), np.float32(0.11324955), np.float32(0.10857856), np.float32(0.09633708), np.float32(0.104078434), np.float32(0.09928491), np.float32(0.088724345), np.float32(0.083130755), np.float32(0.082672626), np.float32(0.08288496), np.float32(0.07646508), np.float32(0.083999366), np.float32(0.09474453), np.float32(0.109834656), np.float32(0.12296524), np.float32(0.12682213), np.float32(0.14203596), np.float32(0.14432123), np.float32(0.12339013), np.float32(0.1038562), np.float32(0.09132982), np.float32(0.087956466), np.float32(0.08711753), np.float32(0.08514247), np.float32(0.08551357), np.float32(0.08185159), np.float32(0.07861445), np.float32(0.077037185), np.float32(0.0752897), np.float32(0.067270316), np.float32(0.059196364), np.float32(0.056428395), np.float32(0.05275404), np.float32(0.051463954), np.float32(0.0485406), np.float32(0.048019297), np.float32(0.0465454), np.float32(0.04669759), np.float32(0.04753449), np.float32(0.043721236), np.float32(0.037889306), np.float32(0.038027044), np.float32(0.037924662), np.float32(0.036927488), np.float32(0.037237465), np.float32(0.041017313), np.float32(0.037048478), np.float32(0.03843377), np.float32(0.036748435), np.float32(0.036813796), np.float32(0.040843654), np.float32(0.046484668), np.float32(0.053848103), np.float32(0.05964607), np.float32(0.0763199), np.float32(0.09275519), np.float32(0.101653226), np.float32(0.110199414), np.float32(0.13315329), np.float32(0.13690111), np.float32(0.14320782), np.float32(0.14340997), np.float32(0.14454038), np.float32(0.15456353), np.float32(0.177234), np.float32(0.19437468), np.float32(0.20435238), np.float32(0.23414704), np.float32(0.2987991), np.float32(0.2903651), np.float32(0.34390518), np.float32(0.42587113), np.float32(0.43140125), np.float32(0.38734743), np.float32(0.39838094), np.float32(0.38406184), np.float32(0.35175952), np.float32(0.2758859), np.float32(0.22147506), np.float32(0.21215695), np.float32(0.22431959), np.float32(0.20290753), np.float32(0.16253829), np.float32(0.12412641), np.float32(0.114011705), np.float32(0.09435089), np.float32(0.082391225), np.float32(0.07241596), np.float32(0.07177848), np.float32(0.06311957), np.float32(0.06445457), np.float32(0.06830076), np.float32(0.070633575), np.float32(0.060233537), np.float32(0.057853676), np.float32(0.060346376), np.float32(0.059645806), np.float32(0.05373745), np.float32(0.058225024), np.float32(0.06288996), np.float32(0.052253667), np.float32(0.04506103), np.float32(0.04835135), np.float32(0.04757077), np.float32(0.047328316), np.float32(0.048985086), np.float32(0.05837283), np.float32(0.06233035), np.float32(0.06235909), np.float32(0.068790615), np.float32(0.093290985), np.float32(0.10110072), np.float32(0.09711828), np.float32(0.1115593), np.float32(0.11841835), np.float32(0.11884758), np.float32(0.12666349), np.float32(0.1449218), np.float32(0.1638653), np.float32(0.16777226), np.float32(0.1709617), np.float32(0.19046582), np.float32(0.18166819), np.float32(0.1767135), np.float32(0.20713116), np.float32(0.22068784), np.float32(0.23519054), np.float32(0.24771416), np.float32(0.282983), np.float32(0.31138432), np.float32(0.3034197), np.float32(0.30823052), np.float32(0.35204938), np.float32(0.39677292), np.float32(0.37518686), np.float32(0.39686), np.float32(0.43324476), np.float32(0.42866427), np.float32(0.40990043), np.float32(0.40832722), np.float32(0.43978575), np.float32(0.42820954), np.float32(0.40634927), np.float32(0.43009514), np.float32(0.44886172), np.float32(0.44519433), np.float32(0.46969652)], 'MATEMINRKRKADDEGGAKKKKRSKKAREDEGDLDVEAGLNRAFERMDGQLLADHIAQKVTRFGTDLSSVELSDLYISANAIKDTTSFQKPRNKDNLPDFLEEFSENPAKLSEAPKSNGSPHTLVVAGAGLRAADLVRSLRKFQTKGNSVAKLFAKHFKVEEQVSFLKKSRTGIAVGTPQRLIDLIENESLSLDSLKRIVVDASHIDQKKRGIADMRETMMPLIKLLTRKELQDRYSAEEKHVDLIFY': [np.float32(0.8684595), np.float32(0.8829768), np.float32(0.8708494), np.float32(0.8707015), np.float32(0.8798009), np.float32(0.8687253), np.float32(0.85456073), np.float32(0.86079824), np.float32(0.8649198), np.float32(0.8659316), np.float32(0.87431645), np.float32(0.89338297), np.float32(0.8903824), np.float32(0.90425926), np.float32(0.9166291), np.float32(0.91643584), np.float32(0.9242682), np.float32(0.93414533), np.float32(0.93859905), np.float32(0.9428793), np.float32(0.9404404), np.float32(0.93941164), np.float32(0.9405097), np.float32(0.9383791), np.float32(0.9383893), np.float32(0.9368099), np.float32(0.9320527), np.float32(0.9189428), np.float32(0.9055405), np.float32(0.896751), np.float32(0.8890288), np.float32(0.88316166), np.float32(0.8598601), np.float32(0.84276175), np.float32(0.8218886), np.float32(0.7862361), np.float32(0.7550956), np.float32(0.73703617), np.float32(0.6835691), np.float32(0.6319621), np.float32(0.5813546), np.float32(0.521335), np.float32(0.49830487), np.float32(0.43932447), np.float32(0.37153614), np.float32(0.3289877), np.float32(0.33104688), np.float32(0.28974405), np.float32(0.2660391), np.float32(0.28408358), np.float32(0.3062023), np.float32(0.2990519), np.float32(0.29909888), np.float32(0.2986287), np.float32(0.29697004), np.float32(0.2824898), np.float32(0.30401906), np.float32(0.31556168), np.float32(0.28556785), np.float32(0.30093113), np.float32(0.3019748), np.float32(0.29651895), np.float32(0.28667662), np.float32(0.28864408), np.float32(0.30553755), np.float32(0.3209944), np.float32(0.29998913), np.float32(0.27440864), np.float32(0.31054214), np.float32(0.30712792), np.float32(0.33864096), np.float32(0.4287889), np.float32(0.4809793), np.float32(0.40274903), np.float32(0.36127067), np.float32(0.3222912), np.float32(0.32203576), np.float32(0.3388325), np.float32(0.35642457), np.float32(0.4117425), np.float32(0.4962776), np.float32(0.518214), np.float32(0.48679054), np.float32(0.5059883), np.float32(0.4974823), np.float32(0.48391291), np.float32(0.4489868), np.float32(0.46748787), np.float32(0.4569834), np.float32(0.49776804), np.float32(0.57467824), np.float32(0.6118813), np.float32(0.5927967), np.float32(0.5924427), np.float32(0.60106236), np.float32(0.61357206), np.float32(0.6265013), np.float32(0.6677771), np.float32(0.67917424), np.float32(0.6870366), np.float32(0.6256042), np.float32(0.724451), np.float32(0.6515641), np.float32(0.6562028), np.float32(0.619886), np.float32(0.5487371), np.float32(0.5782171), np.float32(0.5483499), np.float32(0.471072), np.float32(0.49844602), np.float32(0.521257), np.float32(0.5227456), np.float32(0.51706), np.float32(0.56014574), np.float32(0.5045353), np.float32(0.4889573), np.float32(0.53132886), np.float32(0.49367636), np.float32(0.38578168), np.float32(0.37008744), np.float32(0.29942787), np.float32(0.26265413), np.float32(0.19578494), np.float32(0.1716095), np.float32(0.14725944), np.float32(0.08152154), np.float32(0.099601634), np.float32(0.09869066), np.float32(0.058541216), np.float32(0.054568443), np.float32(0.05215331), np.float32(0.043191727), np.float32(0.04851905), np.float32(0.05415287), np.float32(0.06498322), np.float32(0.07212658), np.float32(0.08801528), np.float32(0.088103406), np.float32(0.08309558), np.float32(0.08207759), np.float32(0.093076244), np.float32(0.092222065), np.float32(0.07803807), np.float32(0.082290776), np.float32(0.084626436), np.float32(0.08693901), np.float32(0.08819444), np.float32(0.08925895), np.float32(0.10440079), np.float32(0.11710937), np.float32(0.107534565), np.float32(0.10564718), np.float32(0.10705535), np.float32(0.10069519), np.float32(0.094344), np.float32(0.096496016), np.float32(0.09979061), np.float32(0.10539542), np.float32(0.106837526), np.float32(0.112582296), np.float32(0.10814595), np.float32(0.10183455), np.float32(0.12178195), np.float32(0.12618053), np.float32(0.11785169), np.float32(0.12822305), np.float32(0.14366797), np.float32(0.15150395), np.float32(0.15305892), np.float32(0.1626595), np.float32(0.15317139), np.float32(0.12453752), np.float32(0.13552271), np.float32(0.12636624), np.float32(0.094713375), np.float32(0.117405616), np.float32(0.14938232), np.float32(0.152432), np.float32(0.15272783), np.float32(0.161036), np.float32(0.14362572), np.float32(0.122116126), np.float32(0.123852074), np.float32(0.11205108), np.float32(0.09618688), np.float32(0.09895452), np.float32(0.11013456), np.float32(0.11006182), np.float32(0.0894715), np.float32(0.08808809), np.float32(0.10173754), np.float32(0.09572594), np.float32(0.08208501), np.float32(0.09060021), np.float32(0.0982832), np.float32(0.109551385), np.float32(0.11932358), np.float32(0.14188355), np.float32(0.15194976), np.float32(0.15159974), np.float32(0.1417198), np.float32(0.13677275), np.float32(0.13665824), np.float32(0.12241621), np.float32(0.11317808), np.float32(0.11744303), np.float32(0.114964575), np.float32(0.11078537), np.float32(0.11488303), np.float32(0.105835125), np.float32(0.105208136), np.float32(0.10924295), np.float32(0.11754809), np.float32(0.13784114), np.float32(0.13475819), np.float32(0.12935911), np.float32(0.11717478), np.float32(0.12475135), np.float32(0.13425015), np.float32(0.13515408), np.float32(0.12652077), np.float32(0.12763914), np.float32(0.13003509), np.float32(0.12531176), np.float32(0.12810385), np.float32(0.13789158), np.float32(0.14641376), np.float32(0.14996274), np.float32(0.16930117), np.float32(0.17375794), np.float32(0.16479054), np.float32(0.1734438), np.float32(0.18660788), np.float32(0.19288342), np.float32(0.19260874), np.float32(0.2245848), np.float32(0.28375387), np.float32(0.24164663), np.float32(0.25787294), np.float32(0.25381368), np.float32(0.35177523), np.float32(0.23086599), np.float32(0.21248023), np.float32(0.2054491), np.float32(0.21761772), np.float32(0.19069599), np.float32(0.16733843), np.float32(0.19576925)], 'MDLHFLKSPEEETSGRLGAPGLSKENSSTSDALTQMMRQEKSMDVIKESIGTSEEAMMEDWSLSLEALLEKRHLRTMIALDNDTLDDDESPFISLEAPDRHVQGAIKLNIQTTKKQRTPNYALPIIVGDGGVERTPSYAHHTDVLRNHLTADDKILRYVPSVVQNEEKFMNKFEKDLHGLYEERNDDPREREQIYQIDRHVDVFLENMGYDYCNREALIRYYLGHKHEKLPYPMEEKRLVLKTLGGPLSGDELRIMGLVAEEMTAGCDIDMGDVVLSKSRFKVLVEDSKDKLYKLSGNQPPPPERLGTMAGFSCLICHGAACTTHGEFKNNLSDGSSEIGSPDSSSSKKSNDDHKWKRFVMYSSDVMRKHNARDHSNKNENWHPEHWNTEKDTAEACGEECYRGRTEWANHAWTQEEESELKSILLVTKPKKPCTLVDILDKPCWQIYSKILDLEEESSISRSKSLQKQQQSERAHWYDPAAVPRNRGLKPGWRDSTVAHMAELRAQPGPCLHEGPCRRELNCYCVIHNLLCEQFCGCTEDCVRRFAGCSCRSEGLACTSDTCICFQMNRECGDQCDTCGAIPRLRPQDRYNHELFQHGCQNIALQRGVNKKLILGKSPIPNAGFGLFTAEPVKKGDFISEYTGEVISDKEADRRGVGYDARRLSYLFGLNKEWVIDATRMGNKTRFINHAKSEAGGTNCFARVLFVQGEYRIEFRATRNILIGEELLFDYGTSFAEIHDLNKKSGDGKGKTKGNKGTSNESSEKKSAKNGKIGEKRKVGWPKGRPRPKASKKAKVHEYGVAGPSNAHSHSRSHSNSDQGVDDDSDEMMLDADSPLFPDMIQDSDSADETFVGKLSDVEMRDAGNGDGGDGENEDEERVRRTSRTRTVPVRYTL': [np.float32(0.958092), np.float32(0.9631843), np.float32(0.9631345), np.float32(0.9674383), np.float32(0.9687808), np.float32(0.968496), np.float32(0.96668774), np.float32(0.96563894), np.float32(0.96556604), np.float32(0.9619876), np.float32(0.9627207), np.float32(0.964253), np.float32(0.9672495), np.float32(0.9646426), np.float32(0.96902406), np.float32(0.9689668), np.float32(0.9697102), np.float32(0.9700816), np.float32(0.9674974), np.float32(0.97059274), np.float32(0.9726166), np.float32(0.9719937), np.float32(0.9714603), np.float32(0.9684889), np.float32(0.9593222), np.float32(0.94927144), np.float32(0.9387177), np.float32(0.93250656), np.float32(0.9200329), np.float32(0.91055536), np.float32(0.898697), np.float32(0.87989414), np.float32(0.8619048), np.float32(0.8448832), np.float32(0.80238354), np.float32(0.7762134), np.float32(0.7288531), np.float32(0.6714332), np.float32(0.6526479), np.float32(0.5877867), np.float32(0.5684538), np.float32(0.5956074), np.float32(0.5880471), np.float32(0.5622566), np.float32(0.52734816), np.float32(0.5187276), np.float32(0.49857628), np.float32(0.50752276), np.float32(0.5362836), np.float32(0.55154485), np.float32(0.54234946), np.float32(0.5559573), np.float32(0.5276367), np.float32(0.4895268), np.float32(0.47778532), np.float32(0.4662833), np.float32(0.4566553), np.float32(0.4587375), np.float32(0.43555567), np.float32(0.437055), np.float32(0.41766602), np.float32(0.41158056), np.float32(0.39905003), np.float32(0.39504403), np.float32(0.36993495), np.float32(0.37196034), np.float32(0.34816766), np.float32(0.33188787), np.float32(0.28929198), np.float32(0.29837984), np.float32(0.27735522), np.float32(0.25215092), np.float32(0.23841484), np.float32(0.25409627), np.float32(0.2645705), np.float32(0.25413477), np.float32(0.29560143), np.float32(0.41739634), np.float32(0.47801018), np.float32(0.542617), np.float32(0.56052995), np.float32(0.5640604), np.float32(0.5817219), np.float32(0.61560136), np.float32(0.65422326), np.float32(0.6669789), np.float32(0.57562697), np.float32(0.53398013), np.float32(0.5719134), np.float32(0.61991984), np.float32(0.60092765), np.float32(0.6366189), np.float32(0.5856195), np.float32(0.5686163), np.float32(0.57474995), np.float32(0.5729719), np.float32(0.50283337), np.float32(0.44381428), np.float32(0.38689852), np.float32(0.35606512), np.float32(0.34183854), np.float32(0.28122908), np.float32(0.30746847), np.float32(0.3573234), np.float32(0.42829517), np.float32(0.4397913), np.float32(0.39071044), np.float32(0.29319102), np.float32(0.30007866), np.float32(0.320733), np.float32(0.32814676), np.float32(0.26957846), np.float32(0.23804368), np.float32(0.19800103), np.float32(0.19877845), np.float32(0.17644519), np.float32(0.16569506), np.float32(0.19445899), np.float32(0.19782948), np.float32(0.19474642), np.float32(0.18751094), np.float32(0.18798529), np.float32(0.19361612), np.float32(0.1827091), np.float32(0.16494864), np.float32(0.15555723), np.float32(0.12473642), np.float32(0.111971915), np.float32(0.10112702), np.float32(0.081623055), np.float32(0.07966461), np.float32(0.07248071), np.float32(0.06505355), np.float32(0.0584917), np.float32(0.06742807), np.float32(0.085878156), np.float32(0.09882313), np.float32(0.1080543), np.float32(0.14177305), np.float32(0.16130133), np.float32(0.16203186), np.float32(0.17237936), np.float32(0.1532112), np.float32(0.13511916), np.float32(0.12914997), np.float32(0.14118564), np.float32(0.122373335), np.float32(0.11401273), np.float32(0.10270462), np.float32(0.1045538), np.float32(0.096278295), np.float32(0.10123316), np.float32(0.09400795), np.float32(0.09809687), np.float32(0.09651652), np.float32(0.10619869), np.float32(0.11960563), np.float32(0.122553565), np.float32(0.10703203), np.float32(0.10698128), np.float32(0.11838256), np.float32(0.10998394), np.float32(0.1108732), np.float32(0.13474023), np.float32(0.14296724), np.float32(0.13764822), np.float32(0.13408564), np.float32(0.14042567), np.float32(0.1458758), np.float32(0.12799855), np.float32(0.12741922), np.float32(0.14029162), np.float32(0.14499645), np.float32(0.14446728), np.float32(0.16557598), np.float32(0.17909254), np.float32(0.1992126), np.float32(0.21589454), np.float32(0.24744023), np.float32(0.21550122), np.float32(0.21041068), np.float32(0.2263624), np.float32(0.2387803), np.float32(0.22483245), np.float32(0.23514415), np.float32(0.2482485), np.float32(0.2376174), np.float32(0.21845062), np.float32(0.21203357), np.float32(0.19646221), np.float32(0.18929012), np.float32(0.1823771), np.float32(0.17447297), np.float32(0.16998017), np.float32(0.16377483), np.float32(0.15198824), np.float32(0.13963985), np.float32(0.12333175), np.float32(0.09944395), np.float32(0.090167135), np.float32(0.08191579), np.float32(0.076300055), np.float32(0.0684659), np.float32(0.06504094), np.float32(0.062581465), np.float32(0.059284158), np.float32(0.05301206), np.float32(0.048645236), np.float32(0.04442324), np.float32(0.042608574), np.float32(0.040100772), np.float32(0.036657516), np.float32(0.03441651), np.float32(0.03798743), np.float32(0.04203888), np.float32(0.044949252), np.float32(0.053920146), np.float32(0.062327165), np.float32(0.058625728), np.float32(0.061671756), np.float32(0.06182678), np.float32(0.06492434), np.float32(0.06798391), np.float32(0.0732271), np.float32(0.07634063), np.float32(0.07927932), np.float32(0.08045691), np.float32(0.079507686), np.float32(0.070837244), np.float32(0.066181704), np.float32(0.08299904), np.float32(0.09046188), np.float32(0.09235262), np.float32(0.09745643), np.float32(0.10357993), np.float32(0.109320216), np.float32(0.11119821), np.float32(0.11145301), np.float32(0.10786612), np.float32(0.1045098), np.float32(0.09736617), np.float32(0.08363553), np.float32(0.08959126), np.float32(0.0758134), np.float32(0.06809653), np.float32(0.06354247), np.float32(0.053514343), np.float32(0.041071765), np.float32(0.038402732), np.float32(0.041202627), np.float32(0.041858308), np.float32(0.040201195), np.float32(0.043350413), np.float32(0.050035994), np.float32(0.050242376), np.float32(0.05465758), np.float32(0.05697289), np.float32(0.051531114), np.float32(0.055468515), np.float32(0.051016185), np.float32(0.051992055), np.float32(0.050361045), np.float32(0.049076274), np.float32(0.050217737), np.float32(0.049428675), np.float32(0.05216413), np.float32(0.056828775), np.float32(0.062404927), np.float32(0.06694773), np.float32(0.06499368), np.float32(0.067331925), np.float32(0.067697376), np.float32(0.06567925), np.float32(0.05837199), np.float32(0.061309077), np.float32(0.06470208), np.float32(0.06464327), np.float32(0.06630378), np.float32(0.074887015), np.float32(0.07800198), np.float32(0.07419517), np.float32(0.080143675), np.float32(0.0817634), np.float32(0.08487911), np.float32(0.09152168), np.float32(0.099791154), np.float32(0.12336464), np.float32(0.13653153), np.float32(0.17863613), np.float32(0.20535386), np.float32(0.21848889), np.float32(0.24747024), np.float32(0.26489925), np.float32(0.30591425), np.float32(0.32528126), np.float32(0.37810996), np.float32(0.4037724), np.float32(0.40776712), np.float32(0.42194825), np.float32(0.4156187), np.float32(0.40719253), np.float32(0.29460186), np.float32(0.20786156), np.float32(0.17755413), np.float32(0.1644272), np.float32(0.15558347), np.float32(0.15136443), np.float32(0.1536865), np.float32(0.16582318), np.float32(0.17482), np.float32(0.1418381), np.float32(0.10063895), np.float32(0.073418856), np.float32(0.06835275), np.float32(0.058352623), np.float32(0.059060678), np.float32(0.043849856), np.float32(0.04830432), np.float32(0.051383913), np.float32(0.06606727), np.float32(0.0694633), np.float32(0.07058439), np.float32(0.089259624), np.float32(0.10451668), np.float32(0.14846948), np.float32(0.20402522), np.float32(0.4106434), np.float32(0.41936314), np.float32(0.5118657), np.float32(0.74508566), np.float32(0.7484565), np.float32(0.81997335), np.float32(0.84990185), np.float32(0.8670571), np.float32(0.8865172), np.float32(0.90273684), np.float32(0.92763376), np.float32(0.9397393), np.float32(0.94876754), np.float32(0.9542265), np.float32(0.96004033), np.float32(0.9613696), np.float32(0.9589399), np.float32(0.9600407), np.float32(0.9573243), np.float32(0.95341516), np.float32(0.9431345), np.float32(0.9158849), np.float32(0.8953013), np.float32(0.8795408), np.float32(0.8481), np.float32(0.8132194), np.float32(0.79234505), np.float32(0.7618581), np.float32(0.7144869), np.float32(0.6588605), np.float32(0.64258856), np.float32(0.57019216), np.float32(0.5402677), np.float32(0.5773826), np.float32(0.5720059), np.float32(0.5651733), np.float32(0.59328586), np.float32(0.5471906), np.float32(0.5628193), np.float32(0.574909), np.float32(0.71056014), np.float32(0.64418685), np.float32(0.6554213), np.float32(0.6719658), np.float32(0.7311237), np.float32(0.773528), np.float32(0.8167855), np.float32(0.83599615), np.float32(0.85214543), np.float32(0.8777828), np.float32(0.89138407), np.float32(0.8851609), np.float32(0.91328526), np.float32(0.9068431), np.float32(0.9068881), np.float32(0.9084596), np.float32(0.8847854), np.float32(0.86017084), np.float32(0.82304627), np.float32(0.6910812), np.float32(0.646234), np.float32(0.6006147), np.float32(0.592941), np.float32(0.4912395), np.float32(0.4828037), np.float32(0.46309328), np.float32(0.42717943), np.float32(0.41490558), np.float32(0.37876108), np.float32(0.4027471), np.float32(0.41637537), np.float32(0.35228807), np.float32(0.3053147), np.float32(0.30708936), np.float32(0.30778992), np.float32(0.3154863), np.float32(0.29340655), np.float32(0.28103712), np.float32(0.2732364), np.float32(0.2966097), np.float32(0.30837762), np.float32(0.30335155), np.float32(0.29445297), np.float32(0.27897194), np.float32(0.27702639), np.float32(0.26977766), np.float32(0.25725898), np.float32(0.26180175), np.float32(0.26012534), np.float32(0.26142806), np.float32(0.26129735), np.float32(0.25586987), np.float32(0.27497017), np.float32(0.291492), np.float32(0.29509056), np.float32(0.30008724), np.float32(0.2894426), np.float32(0.28302643), np.float32(0.27803266), np.float32(0.27884677), np.float32(0.27052295), np.float32(0.25355712), np.float32(0.23608813), np.float32(0.29083794), np.float32(0.3401302), np.float32(0.32965878), np.float32(0.2679994), np.float32(0.2744374), np.float32(0.25202414), np.float32(0.26032785), np.float32(0.22573748), np.float32(0.20689742), np.float32(0.2002454), np.float32(0.17884262), np.float32(0.17706764), np.float32(0.15654656), np.float32(0.13915527), np.float32(0.12630124), np.float32(0.11913719), np.float32(0.12456669), np.float32(0.12098101), np.float32(0.119916126), np.float32(0.1332068), np.float32(0.14878221), np.float32(0.15971184), np.float32(0.16661058), np.float32(0.17760372), np.float32(0.1749579), np.float32(0.17551841), np.float32(0.17839602), np.float32(0.22096063), np.float32(0.25719094), np.float32(0.2948495), np.float32(0.3800273), np.float32(0.43835792), np.float32(0.5023887), np.float32(0.54946035), np.float32(0.6034935), np.float32(0.67183566), np.float32(0.7185858), np.float32(0.7637289), np.float32(0.790372), np.float32(0.7890147), np.float32(0.7882989), np.float32(0.80908936), np.float32(0.83448136), np.float32(0.8683804), np.float32(0.9008789), np.float32(0.9147552), np.float32(0.9269632), np.float32(0.9263321), np.float32(0.9324698), np.float32(0.93720573), np.float32(0.9357182), np.float32(0.93588084), np.float32(0.9420948), np.float32(0.93974704), np.float32(0.94105345), np.float32(0.94799256), np.float32(0.94581616), np.float32(0.94546574), np.float32(0.9394464), np.float32(0.9453513), np.float32(0.9509476), np.float32(0.9428573), np.float32(0.9492064), np.float32(0.95135176), np.float32(0.9517568), np.float32(0.9428556), np.float32(0.9307115), np.float32(0.91760004), np.float32(0.8738539), np.float32(0.8566884), np.float32(0.8262646), np.float32(0.7885374), np.float32(0.75067466), np.float32(0.68503594), np.float32(0.6114165), np.float32(0.5792871), np.float32(0.59179777), np.float32(0.5163388), np.float32(0.4489332), np.float32(0.43684855), np.float32(0.45980364), np.float32(0.46794298), np.float32(0.47868827), np.float32(0.4477796), np.float32(0.3642173), np.float32(0.3187187), np.float32(0.26801708), np.float32(0.24593976), np.float32(0.23933771), np.float32(0.22219613), np.float32(0.204487), np.float32(0.13155857), np.float32(0.10829046), np.float32(0.09229308), np.float32(0.09120028), np.float32(0.08239287), np.float32(0.078905195), np.float32(0.07248533), np.float32(0.076355375), np.float32(0.079877764), np.float32(0.08362886), np.float32(0.0754207), np.float32(0.07864072), np.float32(0.07826048), np.float32(0.085744), np.float32(0.08600698), np.float32(0.09665372), np.float32(0.09813124), np.float32(0.1012585), np.float32(0.1101549), np.float32(0.11089955), np.float32(0.120687), np.float32(0.12110312), np.float32(0.13120252), np.float32(0.1351348), np.float32(0.1419333), np.float32(0.13780685), np.float32(0.14418192), np.float32(0.14184432), np.float32(0.15309131), np.float32(0.14765759), np.float32(0.16066258), np.float32(0.15345189), np.float32(0.13947237), np.float32(0.13519037), np.float32(0.13457398), np.float32(0.13684759), np.float32(0.1292825), np.float32(0.128776), np.float32(0.13608949), np.float32(0.14091228), np.float32(0.13840543), np.float32(0.16024242), np.float32(0.15430649), np.float32(0.15982898), np.float32(0.14381398), np.float32(0.14669079), np.float32(0.1410682), np.float32(0.13462274), np.float32(0.13730536), np.float32(0.13986525), np.float32(0.14275809), np.float32(0.14163311), np.float32(0.14405128), np.float32(0.14324626), np.float32(0.14893386), np.float32(0.1851205), np.float32(0.19858645), np.float32(0.23339216), np.float32(0.25049815), np.float32(0.24996263), np.float32(0.25287327), np.float32(0.2440512), np.float32(0.23440169), np.float32(0.21567015), np.float32(0.23241298), np.float32(0.22278847), np.float32(0.22257768), np.float32(0.18581976), np.float32(0.18578355), np.float32(0.176474), np.float32(0.17534651), np.float32(0.17194036), np.float32(0.16989516), np.float32(0.16801116), np.float32(0.17291294), np.float32(0.18460768), np.float32(0.16642606), np.float32(0.16862158), np.float32(0.17495818), np.float32(0.16874006), np.float32(0.16601224), np.float32(0.15376584), np.float32(0.13828959), np.float32(0.13960874), np.float32(0.14299522), np.float32(0.1662967), np.float32(0.13358495), np.float32(0.13659135), np.float32(0.14723657), np.float32(0.14584936), np.float32(0.14627835), np.float32(0.13212848), np.float32(0.17026812), np.float32(0.13615964), np.float32(0.11380492), np.float32(0.12331479), np.float32(0.10821084), np.float32(0.11111535), np.float32(0.09815425), np.float32(0.10245927), np.float32(0.095904574), np.float32(0.10063938), np.float32(0.107472114), np.float32(0.10716758), np.float32(0.09366837), np.float32(0.1096165), np.float32(0.10513475), np.float32(0.108380675), np.float32(0.10371672), np.float32(0.09164411), np.float32(0.085264206), np.float32(0.076926276), np.float32(0.075274825), np.float32(0.08105517), np.float32(0.07302433), np.float32(0.0709917), np.float32(0.069773845), np.float32(0.075036585), np.float32(0.09261913), np.float32(0.12018512), np.float32(0.13124856), np.float32(0.14221863), np.float32(0.1712282), np.float32(0.1887054), np.float32(0.18973073), np.float32(0.20171025), np.float32(0.17566743), np.float32(0.13506159), np.float32(0.13078049), np.float32(0.11197579), np.float32(0.121439666), np.float32(0.121200144), np.float32(0.11970614), np.float32(0.10184086), np.float32(0.11195606), np.float32(0.10202072), np.float32(0.093195066), np.float32(0.091151915), np.float32(0.08310276), np.float32(0.08801329), np.float32(0.09101205), np.float32(0.0831726), np.float32(0.069137946), np.float32(0.05734405), np.float32(0.05857856), np.float32(0.04991302), np.float32(0.040178522), np.float32(0.03618037), np.float32(0.039645284), np.float32(0.044615816), np.float32(0.045678165), np.float32(0.05231935), np.float32(0.056608446), np.float32(0.05983501), np.float32(0.06070447), np.float32(0.0612513), np.float32(0.06459783), np.float32(0.06858015), np.float32(0.07025543), np.float32(0.07040856), np.float32(0.078027315), np.float32(0.07982644), np.float32(0.089619495), np.float32(0.093188204), np.float32(0.09492713), np.float32(0.08897743), np.float32(0.09203876), np.float32(0.099284634), np.float32(0.09692761), np.float32(0.09239444), np.float32(0.086977944), np.float32(0.09014057), np.float32(0.08115469), np.float32(0.074385844), np.float32(0.06729062), np.float32(0.06093361), np.float32(0.053676415), np.float32(0.050670993), np.float32(0.049398404), np.float32(0.048871607), np.float32(0.049835213), np.float32(0.04436183), np.float32(0.042833406), np.float32(0.04176166), np.float32(0.042104937), np.float32(0.040956076), np.float32(0.039176688), np.float32(0.039506685), np.float32(0.038937107), np.float32(0.037523188), np.float32(0.036618758), np.float32(0.03685656), np.float32(0.03796054), np.float32(0.041841835), np.float32(0.047267493), np.float32(0.046071716), np.float32(0.04600048), np.float32(0.048708733), np.float32(0.05178648), np.float32(0.053416226), np.float32(0.053940106), np.float32(0.054444324), np.float32(0.056006286), np.float32(0.059682995), np.float32(0.060084973), np.float32(0.06813199), np.float32(0.06644976), np.float32(0.07329442), np.float32(0.08118023), np.float32(0.083099), np.float32(0.09236516), np.float32(0.11378881), np.float32(0.13555197), np.float32(0.15963493), np.float32(0.20288664), np.float32(0.2624055), np.float32(0.2912796), np.float32(0.35960647), np.float32(0.42549706), np.float32(0.50780296), np.float32(0.5697201), np.float32(0.64402443), np.float32(0.68446064), np.float32(0.71602), np.float32(0.7862807), np.float32(0.82034487), np.float32(0.86152893), np.float32(0.89204884), np.float32(0.90320337), np.float32(0.9161852), np.float32(0.9320509), np.float32(0.9440631), np.float32(0.9536306), np.float32(0.96333706), np.float32(0.971536), np.float32(0.9741082), np.float32(0.97617245), np.float32(0.97902894), np.float32(0.98020077), np.float32(0.98079175), np.float32(0.98279923), np.float32(0.9833892), np.float32(0.9833467), np.float32(0.9831225), np.float32(0.9837662), np.float32(0.98283595), np.float32(0.9835646), np.float32(0.9837533), np.float32(0.98316646), np.float32(0.98405117), np.float32(0.9845152), np.float32(0.98480946), np.float32(0.9848045), np.float32(0.9849718), np.float32(0.9848557), np.float32(0.9852557), np.float32(0.9850005), np.float32(0.98487616), np.float32(0.9844306), np.float32(0.98337734), np.float32(0.9838162), np.float32(0.9836616), np.float32(0.9831913), np.float32(0.9838284), np.float32(0.9838214), np.float32(0.98311675), np.float32(0.9831648), np.float32(0.98349), np.float32(0.98338735), np.float32(0.9833491), np.float32(0.9830996), np.float32(0.9837293), np.float32(0.98402977), np.float32(0.9834003), np.float32(0.983707), np.float32(0.9832766), np.float32(0.9834331), np.float32(0.98302644), np.float32(0.9833329), np.float32(0.9828334), np.float32(0.98316216), np.float32(0.98210114), np.float32(0.9820092), np.float32(0.9819657), np.float32(0.9817291), np.float32(0.9813052), np.float32(0.9811335), np.float32(0.9810284), np.float32(0.9807092), np.float32(0.9807977), np.float32(0.980401), np.float32(0.979753), np.float32(0.98018986), np.float32(0.9793107), np.float32(0.97905856), np.float32(0.97921276), np.float32(0.9791661), np.float32(0.97917545), np.float32(0.9786375), np.float32(0.978631), np.float32(0.97740626), np.float32(0.97770166), np.float32(0.9760465), np.float32(0.9755608), np.float32(0.97350943), np.float32(0.97286624), np.float32(0.9696624), np.float32(0.9695561), np.float32(0.9659711), np.float32(0.96578884), np.float32(0.96390337), np.float32(0.9611163), np.float32(0.9585274), np.float32(0.9548944), np.float32(0.9521849), np.float32(0.95170105), np.float32(0.95222837), np.float32(0.9528139), np.float32(0.94764036), np.float32(0.9426279), np.float32(0.9473152), np.float32(0.9462227), np.float32(0.9483619), np.float32(0.94700176), np.float32(0.95035803), np.float32(0.9507924), np.float32(0.9585933), np.float32(0.96073604), np.float32(0.96162856), np.float32(0.9637866), np.float32(0.96750176), np.float32(0.9706152), np.float32(0.9707037), np.float32(0.97237045), np.float32(0.9716787), np.float32(0.97124296), np.float32(0.9720668), np.float32(0.9731582), np.float32(0.9745521), np.float32(0.97490895), np.float32(0.97607523), np.float32(0.9764658), np.float32(0.9777344), np.float32(0.97903305), np.float32(0.9797316), np.float32(0.9803324), np.float32(0.97984123), np.float32(0.9802977), np.float32(0.9830199), np.float32(0.98066324), np.float32(0.9804567), np.float32(0.97891), np.float32(0.9749963), np.float32(0.97242415), np.float32(0.9699753), np.float32(0.9653817), np.float32(0.9627146), np.float32(0.9589792), np.float32(0.96807915), np.float32(0.9657376), np.float32(0.96884716), np.float32(0.96691316), np.float32(0.9717594), np.float32(0.9744455), np.float32(0.97427326), np.float32(0.9721861), np.float32(0.9706781), np.float32(0.9689962), np.float32(0.9681437), np.float32(0.9703424), np.float32(0.96822184), np.float32(0.9623111), np.float32(0.9642254), np.float32(0.9646836)], 'MRPIKKSRSLKLPKSILEEIGESDSSARRGKRNHNLPHREKRKFARISRGKNGYENRKITEEGDSKSSELNDDYLDAHRKSSTKKKSSQNKQAKESKLLDPIAFQHKIALEEDDREIAHLEKMLGIKSKDKSAHSKIDKEFGWLLEDLDQEIDDIGVPGTEDPSYGHSEDSEVSDDTGDHGSVDELESEREGNSGEEEEEFHGFESNSDEFHQPETKPIRMDPLKPAVPSLPNANVGSKYVPPSLRKKLGGDKESEDALRLRRKLQGSLNKLSIANISSIIKEIEVLYMENSRHSVTSTITNLLLQTVMGRESMLDQLAIVYAALATALYRIVGNDFGAHLLQTLVERFLQLYKSKEKEPLSSHKETSNLIVFFVELYNFQLVSCVLVYDLIRLFLRSLTELNVEMLLKIVLNCGGQLRSDDPTSLQDIVTEMNLLLASADPSTISVRTKFMVESITNLKENKKTKVANASAQSKFEAVNQLKKFLGSLGNRSLNAREPLRVTLEDIEQIETKGRWWLVGASWNNVPSGDNTLSTEALQDKKKSEELTAHSKILQAAKKLRLNSTLRTSIFVALVGSEDYIDAWERVLKLHLKRNQLPEIAYVILHCVGNEKLYNPFYGLVALKCCTLQHNLKKSFQFSLWDFFNELQPDDDSEEREISMRRIVNLAKLYASLVIEAAQPLTILKHVDFMAINAQMQTFLLVFFTDIILGVKDDLQLVKIFENCKAEKNLSSKVDWFLKTYVRKNPLVDNSKKALFKSNLAMASAILQSISKEEI': [np.float32(0.9759646), np.float32(0.97393656), np.float32(0.9745156), np.float32(0.9733412), np.float32(0.9728924), np.float32(0.97148556), np.float32(0.9698626), np.float32(0.96720535), np.float32(0.9667741), np.float32(0.96490145), np.float32(0.9654829), np.float32(0.9650307), np.float32(0.9658065), np.float32(0.9639109), np.float32(0.95941055), np.float32(0.9582638), np.float32(0.9604263), np.float32(0.96108043), np.float32(0.96037483), np.float32(0.9630696), np.float32(0.96410894), np.float32(0.9637388), np.float32(0.96520495), np.float32(0.96641326), np.float32(0.9682128), np.float32(0.9689413), np.float32(0.96910995), np.float32(0.9704616), np.float32(0.97090447), np.float32(0.97007734), np.float32(0.97062814), np.float32(0.9687557), np.float32(0.9669566), np.float32(0.96628547), np.float32(0.9659095), np.float32(0.9663409), np.float32(0.9670683), np.float32(0.9686345), np.float32(0.96873605), np.float32(0.9682787), np.float32(0.96812326), np.float32(0.9651339), np.float32(0.96611375), np.float32(0.9641636), np.float32(0.9616667), np.float32(0.9608436), np.float32(0.9624852), np.float32(0.96416706), np.float32(0.96651053), np.float32(0.96904063), np.float32(0.97037446), np.float32(0.9684028), np.float32(0.9711991), np.float32(0.9724626), np.float32(0.9731504), np.float32(0.97393984), np.float32(0.9720125), np.float32(0.97384745), np.float32(0.9718569), np.float32(0.9689283), np.float32(0.97059363), np.float32(0.9681618), np.float32(0.96646065), np.float32(0.96549624), np.float32(0.9636611), np.float32(0.96285266), np.float32(0.96026826), np.float32(0.957041), np.float32(0.9576985), np.float32(0.9564368), np.float32(0.95457494), np.float32(0.9532365), np.float32(0.9526734), np.float32(0.954688), np.float32(0.9552704), np.float32(0.9539017), np.float32(0.9528324), np.float32(0.9534573), np.float32(0.9489678), np.float32(0.9487588), np.float32(0.9472942), np.float32(0.94509846), np.float32(0.9431449), np.float32(0.94072324), np.float32(0.9388063), np.float32(0.933995), np.float32(0.9297154), np.float32(0.9278556), np.float32(0.92069876), np.float32(0.9185615), np.float32(0.9125982), np.float32(0.9085325), np.float32(0.9118202), np.float32(0.9168342), np.float32(0.9195326), np.float32(0.91461635), np.float32(0.9070664), np.float32(0.8961107), np.float32(0.8791581), np.float32(0.86833405), np.float32(0.85529166), np.float32(0.8300593), np.float32(0.8036135), np.float32(0.77267957), np.float32(0.7513065), np.float32(0.69350183), np.float32(0.6667843), np.float32(0.6340162), np.float32(0.62933654), np.float32(0.61553437), np.float32(0.62758803), np.float32(0.594161), np.float32(0.58916), np.float32(0.5861345), np.float32(0.59518695), np.float32(0.6034367), np.float32(0.6000968), np.float32(0.5938806), np.float32(0.58939666), np.float32(0.59228826), np.float32(0.59630877), np.float32(0.60576284), np.float32(0.62429005), np.float32(0.6243577), np.float32(0.64203584), np.float32(0.62083316), np.float32(0.6228928), np.float32(0.6230581), np.float32(0.61267215), np.float32(0.5824333), np.float32(0.5933625), np.float32(0.6099442), np.float32(0.6699616), np.float32(0.68724066), np.float32(0.69242644), np.float32(0.7231379), np.float32(0.731293), np.float32(0.72645456), np.float32(0.729801), np.float32(0.72647774), np.float32(0.72339785), np.float32(0.7170432), np.float32(0.71275634), np.float32(0.72382003), np.float32(0.72586656), np.float32(0.753256), np.float32(0.7903852), np.float32(0.82431096), np.float32(0.8418259), np.float32(0.8789727), np.float32(0.8973637), np.float32(0.8993468), np.float32(0.90666234), np.float32(0.9146801), np.float32(0.91399425), np.float32(0.91874325), np.float32(0.91997784), np.float32(0.9355045), np.float32(0.9320422), np.float32(0.93959594), np.float32(0.9459248), np.float32(0.958761), np.float32(0.9625994), np.float32(0.9698742), np.float32(0.9755604), np.float32(0.9774515), np.float32(0.9778685), np.float32(0.9789917), np.float32(0.97972155), np.float32(0.9802232), np.float32(0.98073167), np.float32(0.982081), np.float32(0.9823298), np.float32(0.982356), np.float32(0.9823085), np.float32(0.98253363), np.float32(0.98283607), np.float32(0.9825004), np.float32(0.98348373), np.float32(0.98348457), np.float32(0.9837167), np.float32(0.984315), np.float32(0.9841559), np.float32(0.98436755), np.float32(0.9844934), np.float32(0.9845287), np.float32(0.984746), np.float32(0.98490345), np.float32(0.98494697), np.float32(0.9848994), np.float32(0.9850659), np.float32(0.98452824), np.float32(0.9844455), np.float32(0.98394036), np.float32(0.9836569), np.float32(0.983157), np.float32(0.9826791), np.float32(0.9827611), np.float32(0.98249763), np.float32(0.982271), np.float32(0.9826768), np.float32(0.98229825), np.float32(0.9816906), np.float32(0.9809186), np.float32(0.9810589), np.float32(0.9810219), np.float32(0.9804057), np.float32(0.98020107), np.float32(0.9796154), np.float32(0.97927195), np.float32(0.97862417), np.float32(0.97829574), np.float32(0.97837263), np.float32(0.97769254), np.float32(0.9776139), np.float32(0.97719574), np.float32(0.97698796), np.float32(0.97635186), np.float32(0.97751105), np.float32(0.97691137), np.float32(0.9784107), np.float32(0.9793859), np.float32(0.97837925), np.float32(0.9792058), np.float32(0.9783645), np.float32(0.97867966), np.float32(0.9790743), np.float32(0.9787692), np.float32(0.9763383), np.float32(0.97541535), np.float32(0.97278374), np.float32(0.9706255), np.float32(0.96731377), np.float32(0.9656561), np.float32(0.965123), np.float32(0.96450347), np.float32(0.9597235), np.float32(0.95783293), np.float32(0.9560017), np.float32(0.95084655), np.float32(0.9460122), np.float32(0.946265), np.float32(0.9312431), np.float32(0.91271853), np.float32(0.90726453), np.float32(0.88250065), np.float32(0.8648635), np.float32(0.8418343), np.float32(0.82735896), np.float32(0.80342233), np.float32(0.77523375), np.float32(0.72740847), np.float32(0.7022959), np.float32(0.6541653), np.float32(0.61909604), np.float32(0.60181916), np.float32(0.5285647), np.float32(0.50592774), np.float32(0.48209026), np.float32(0.4525587), np.float32(0.41147792), np.float32(0.36881098), np.float32(0.35713145), np.float32(0.33989918), np.float32(0.3025784), np.float32(0.22610065), np.float32(0.223), np.float32(0.22596015), np.float32(0.18387718), np.float32(0.15576944), np.float32(0.17904867), np.float32(0.17618938), np.float32(0.11412805), np.float32(0.12978263), np.float32(0.10443771), np.float32(0.0889932), np.float32(0.07093527), np.float32(0.07427279), np.float32(0.073967345), np.float32(0.070265524), np.float32(0.073391356), np.float32(0.07823692), np.float32(0.07379581), np.float32(0.06123588), np.float32(0.05935256), np.float32(0.058156546), np.float32(0.0570296), np.float32(0.05066526), np.float32(0.047234774), np.float32(0.050677795), np.float32(0.050269224), np.float32(0.04681966), np.float32(0.04720308), np.float32(0.048074353), np.float32(0.047434688), np.float32(0.049457505), np.float32(0.061530843), np.float32(0.061558332), np.float32(0.0632642), np.float32(0.07054868), np.float32(0.08591223), np.float32(0.08289169), np.float32(0.0712752), np.float32(0.06191732), np.float32(0.06001534), np.float32(0.05074108), np.float32(0.042020544), np.float32(0.03743499), np.float32(0.040054794), np.float32(0.038634613), np.float32(0.032522462), np.float32(0.028472098), np.float32(0.027064286), np.float32(0.0262402), np.float32(0.02398431), np.float32(0.025431119), np.float32(0.026926199), np.float32(0.025844913), np.float32(0.022768533), np.float32(0.026801694), np.float32(0.030134775), np.float32(0.026938133), np.float32(0.025240524), np.float32(0.025709277), np.float32(0.027186824), np.float32(0.023668896), np.float32(0.025240928), np.float32(0.025940087), np.float32(0.028108802), np.float32(0.027407074), np.float32(0.028621618), np.float32(0.03220196), np.float32(0.0353326), np.float32(0.0333848), np.float32(0.03550601), np.float32(0.038842272), np.float32(0.04533075), np.float32(0.047685143), np.float32(0.04791719), np.float32(0.061038714), np.float32(0.07607087), np.float32(0.07924308), np.float32(0.075989656), np.float32(0.07935116), np.float32(0.08215088), np.float32(0.09096045), np.float32(0.097863965), np.float32(0.09505913), np.float32(0.10777455), np.float32(0.11017805), np.float32(0.13121334), np.float32(0.1530905), np.float32(0.16255835), np.float32(0.22337788), np.float32(0.2728951), np.float32(0.28951195), np.float32(0.29192352), np.float32(0.31763738), np.float32(0.29451004), np.float32(0.2082117), np.float32(0.17991136), np.float32(0.19080846), np.float32(0.18451223), np.float32(0.14067346), np.float32(0.14575861), np.float32(0.16792025), np.float32(0.15674204), np.float32(0.14643705), np.float32(0.14358409), np.float32(0.12087543), np.float32(0.10659083), np.float32(0.07444759), np.float32(0.055658773), np.float32(0.05181596), np.float32(0.04661592), np.float32(0.033699922), np.float32(0.025126474), np.float32(0.021788696), np.float32(0.019516852), np.float32(0.016450213), np.float32(0.015068246), np.float32(0.014289697), np.float32(0.013733818), np.float32(0.0147820525), np.float32(0.0132652465), np.float32(0.014191486), np.float32(0.01724732), np.float32(0.016638977), np.float32(0.01763354), np.float32(0.020800546), np.float32(0.022116465), np.float32(0.024732199), np.float32(0.024684627), np.float32(0.024922617), np.float32(0.02398233), np.float32(0.023417031), np.float32(0.022245819), np.float32(0.024461465), np.float32(0.02183211), np.float32(0.020972263), np.float32(0.02402516), np.float32(0.026948454), np.float32(0.02712265), np.float32(0.03162968), np.float32(0.03827953), np.float32(0.04322873), np.float32(0.046032436), np.float32(0.053720262), np.float32(0.07073951), np.float32(0.074357875), np.float32(0.08829426), np.float32(0.09877119), np.float32(0.12151421), np.float32(0.11743398), np.float32(0.116441116), np.float32(0.12385585), np.float32(0.12465048), np.float32(0.10282707), np.float32(0.09487329), np.float32(0.102494456), np.float32(0.10169704), np.float32(0.07445068), np.float32(0.076514), np.float32(0.07333185), np.float32(0.07143786), np.float32(0.06296712), np.float32(0.07344032), np.float32(0.07859074), np.float32(0.079281874), np.float32(0.07709958), np.float32(0.08357925), np.float32(0.07456734), np.float32(0.065711275), np.float32(0.052627347), np.float32(0.049438313), np.float32(0.051987875), np.float32(0.051506545), np.float32(0.047361076), np.float32(0.07263319), np.float32(0.06237903), np.float32(0.057935026), np.float32(0.0644743), np.float32(0.073795825), np.float32(0.06808915), np.float32(0.06256244), np.float32(0.07198904), np.float32(0.07890849), np.float32(0.07655372), np.float32(0.09154833), np.float32(0.11599142), np.float32(0.123394765), np.float32(0.12850751), np.float32(0.14350776), np.float32(0.13793007), np.float32(0.14739661), np.float32(0.15425889), np.float32(0.15993363), np.float32(0.18086259), np.float32(0.18906842), np.float32(0.1989347), np.float32(0.21092469), np.float32(0.2527626), np.float32(0.23107249), np.float32(0.22129785), np.float32(0.24131046), np.float32(0.25860673), np.float32(0.23296458), np.float32(0.22560567), np.float32(0.26740742), np.float32(0.25452715), np.float32(0.21005395), np.float32(0.21493672), np.float32(0.22285685), np.float32(0.21021438), np.float32(0.1708979), np.float32(0.15980875), np.float32(0.14950907), np.float32(0.13672519), np.float32(0.11911638), np.float32(0.11787896), np.float32(0.12541424), np.float32(0.11870429), np.float32(0.11047806), np.float32(0.11869839), np.float32(0.1176184), np.float32(0.123983406), np.float32(0.13359244), np.float32(0.14680041), np.float32(0.13617288), np.float32(0.13145731), np.float32(0.14157677), np.float32(0.13778731), np.float32(0.12909667), np.float32(0.13420936), np.float32(0.14101483), np.float32(0.13625996), np.float32(0.13350339), np.float32(0.13909239), np.float32(0.13941331), np.float32(0.13780232), np.float32(0.14010297), np.float32(0.14542454), np.float32(0.14339118), np.float32(0.13776499), np.float32(0.12517254), np.float32(0.123631194), np.float32(0.1162778), np.float32(0.106173776), np.float32(0.10394701), np.float32(0.093531854), np.float32(0.09686206), np.float32(0.09578641), np.float32(0.10475016), np.float32(0.1092617), np.float32(0.11647066), np.float32(0.12190394), np.float32(0.13746992), np.float32(0.14313015), np.float32(0.17222494), np.float32(0.21293947), np.float32(0.21526147), np.float32(0.23401546), np.float32(0.28323674), np.float32(0.292474), np.float32(0.2950234), np.float32(0.34051248), np.float32(0.3802636), np.float32(0.41759607), np.float32(0.4917977), np.float32(0.53581613), np.float32(0.6117749), np.float32(0.6741634), np.float32(0.6935002), np.float32(0.7317155), np.float32(0.7478714), np.float32(0.7685001), np.float32(0.7796375), np.float32(0.7988934), np.float32(0.77243966), np.float32(0.7254669), np.float32(0.677901), np.float32(0.6055893), np.float32(0.52038956), np.float32(0.47608283), np.float32(0.4068187), np.float32(0.3639953), np.float32(0.34230718), np.float32(0.31784245), np.float32(0.30043378), np.float32(0.30133373), np.float32(0.2926417), np.float32(0.24250191), np.float32(0.21688987), np.float32(0.2188594), np.float32(0.1901531), np.float32(0.15739709), np.float32(0.13665412), np.float32(0.11364209), np.float32(0.09738996), np.float32(0.08316212), np.float32(0.07436486), np.float32(0.068289325), np.float32(0.06378553), np.float32(0.06023225), np.float32(0.049925704), np.float32(0.051270217), np.float32(0.05555713), np.float32(0.055893425), np.float32(0.051697433), np.float32(0.051914457), np.float32(0.052819043), np.float32(0.045119792), np.float32(0.041823354), np.float32(0.038337424), np.float32(0.04194612), np.float32(0.03635091), np.float32(0.03189323), np.float32(0.033770386), np.float32(0.035657525), np.float32(0.033539653), np.float32(0.03303503), np.float32(0.04108767), np.float32(0.048114836), np.float32(0.052732464), np.float32(0.060926527), np.float32(0.059077475), np.float32(0.06445926), np.float32(0.065885745), np.float32(0.059601154), np.float32(0.052576493), np.float32(0.044719394), np.float32(0.037593123), np.float32(0.03432564), np.float32(0.0345489), np.float32(0.02999326), np.float32(0.029901564), np.float32(0.03168493), np.float32(0.031605113), np.float32(0.03199033), np.float32(0.036824934), np.float32(0.04477602), np.float32(0.040970605), np.float32(0.039829757), np.float32(0.042055797), np.float32(0.04401848), np.float32(0.039045304), np.float32(0.035095725), np.float32(0.030148165), np.float32(0.025297012), np.float32(0.025554324), np.float32(0.022847012), np.float32(0.021419823), np.float32(0.023511691), np.float32(0.0241303), np.float32(0.023852454), np.float32(0.026055166), np.float32(0.028283896), np.float32(0.03125629), np.float32(0.034502137), np.float32(0.03947911), np.float32(0.040684924), np.float32(0.039618995), np.float32(0.044940423), np.float32(0.041757118), np.float32(0.035932347), np.float32(0.039409194), np.float32(0.041401755), np.float32(0.040830996), np.float32(0.03590273), np.float32(0.035561636), np.float32(0.039554086), np.float32(0.03854544), np.float32(0.037499867), np.float32(0.042148095), np.float32(0.04748048), np.float32(0.04905652), np.float32(0.05290157), np.float32(0.06631142), np.float32(0.082809776), np.float32(0.095303014), np.float32(0.12312521), np.float32(0.1318831), np.float32(0.14041911), np.float32(0.15004446), np.float32(0.16010317), np.float32(0.16249624), np.float32(0.15161586), np.float32(0.14429162), np.float32(0.14640547), np.float32(0.14815351), np.float32(0.14589742), np.float32(0.14266767), np.float32(0.14965689), np.float32(0.17122225), np.float32(0.14736216), np.float32(0.1388681), np.float32(0.16713701), np.float32(0.14580172), np.float32(0.11605706), np.float32(0.11273338), np.float32(0.1057984), np.float32(0.083596), np.float32(0.06654306), np.float32(0.05342573), np.float32(0.04947892), np.float32(0.044578705), np.float32(0.038539946), np.float32(0.035427574), np.float32(0.032693893), np.float32(0.028765952), np.float32(0.029525239), np.float32(0.031895842), np.float32(0.032663014), np.float32(0.033531044), np.float32(0.033243682), np.float32(0.033340335), np.float32(0.032237668), np.float32(0.02853269), np.float32(0.032814156), np.float32(0.037141446), np.float32(0.033646785), np.float32(0.034736063), np.float32(0.039544962), np.float32(0.04583449), np.float32(0.043137275), np.float32(0.048336916), np.float32(0.05379146), np.float32(0.054689813), np.float32(0.045094755), np.float32(0.0442056), np.float32(0.046038456), np.float32(0.043302108), np.float32(0.039339025), np.float32(0.03426705), np.float32(0.029890385), np.float32(0.027437812), np.float32(0.027550856), np.float32(0.025418801), np.float32(0.023047483), np.float32(0.023325466), np.float32(0.024084864), np.float32(0.02563808), np.float32(0.025399158), np.float32(0.027770616), np.float32(0.032497145), np.float32(0.032580875), np.float32(0.032405525), np.float32(0.033338606), np.float32(0.033224512), np.float32(0.03231007), np.float32(0.03588953), np.float32(0.041376594), np.float32(0.044509795), np.float32(0.05092896), np.float32(0.05999904), np.float32(0.073747925), np.float32(0.092480086), np.float32(0.10516306), np.float32(0.10205923), np.float32(0.119393304), np.float32(0.13256499), np.float32(0.14265612), np.float32(0.13248023), np.float32(0.13055634), np.float32(0.1310308), np.float32(0.11911524), np.float32(0.10414815), np.float32(0.10127116), np.float32(0.09561946), np.float32(0.092555314), np.float32(0.09357893), np.float32(0.094268106), np.float32(0.104532346), np.float32(0.1165923), np.float32(0.11810126), np.float32(0.11666427), np.float32(0.115830705), np.float32(0.11110372), np.float32(0.11506518), np.float32(0.124325156), np.float32(0.121503115), np.float32(0.11744248), np.float32(0.1396454), np.float32(0.13216119), np.float32(0.13417596), np.float32(0.13788228), np.float32(0.14348409), np.float32(0.13650247), np.float32(0.13589206), np.float32(0.15537223), np.float32(0.17067695), np.float32(0.15919265), np.float32(0.16023941), np.float32(0.17295292), np.float32(0.15623818), np.float32(0.1388031), np.float32(0.13714503), np.float32(0.13948084), np.float32(0.11899746), np.float32(0.10524053), np.float32(0.12314425), np.float32(0.11746953), np.float32(0.11903541), np.float32(0.12294092), np.float32(0.13330626), np.float32(0.12744902), np.float32(0.129193), np.float32(0.124042556), np.float32(0.13619223), np.float32(0.14996614), np.float32(0.14086194), np.float32(0.17603695), np.float32(0.17039223), np.float32(0.1672894), np.float32(0.1693775)], 'MIIKRLNFSCRLFSTASTSTSYEKTPIQPATKCLQLAVIGAPNVGKSLLTNSLIRCPLSAVSSKMDTTTRNISASICSDSTQLVFVDSPGAVSTSHVRQTMKKTSATSGDRVLQDPERALQRAQHVLVVQDSTAPGAYIHHRVLHMLHRYSHVPSILVMNKIDLVMRRSDLLPLVEILTNGQLSDNQQISTKPAQIGRLGKSLSTNIQSSSSFKPSDEKWQSQFRELIQKPTWKCSYSETRSLFRTICGWSGFERVFFVSSLNGEGIDELRDHLMSISPQGEWKMQDGMPTGESAQQLCIDSIRAAVLDTTPSDVAYTVQIRISEWEEQGEVLQIVGEIRCQKPRDGSLIIGKGGKRISEIGRRVNEHLHSLFQRQLYARLIVTHNGKLITQSK': [np.float32(0.90376604), np.float32(0.90917504), np.float32(0.9124074), np.float32(0.92151177), np.float32(0.9191484), np.float32(0.8959451), np.float32(0.9042201), np.float32(0.92213917), np.float32(0.92209154), np.float32(0.94147795), np.float32(0.95353836), np.float32(0.95598525), np.float32(0.95627403), np.float32(0.94909376), np.float32(0.95083505), np.float32(0.9537036), np.float32(0.94462466), np.float32(0.9366303), np.float32(0.9298685), np.float32(0.9234949), np.float32(0.9180579), np.float32(0.9155071), np.float32(0.90493506), np.float32(0.89345396), np.float32(0.87681425), np.float32(0.838824), np.float32(0.7972392), np.float32(0.69922847), np.float32(0.66422176), np.float32(0.62581235), np.float32(0.6351403), np.float32(0.65046537), np.float32(0.5482488), np.float32(0.4707581), np.float32(0.4873157), np.float32(0.48070127), np.float32(0.3558808), np.float32(0.3930959), np.float32(0.3570681), np.float32(0.35597405), np.float32(0.30221426), np.float32(0.36872482), np.float32(0.31443062), np.float32(0.3730681), np.float32(0.27264217), np.float32(0.29060915), np.float32(0.29706982), np.float32(0.41332453), np.float32(0.6789857), np.float32(0.7799099), np.float32(0.8444958), np.float32(0.7956302), np.float32(0.7571284), np.float32(0.76173145), np.float32(0.80586374), np.float32(0.7545578), np.float32(0.7811124), np.float32(0.7877481), np.float32(0.79583395), np.float32(0.7743416), np.float32(0.7068337), np.float32(0.61606), np.float32(0.47227132), np.float32(0.45912632), np.float32(0.4048814), np.float32(0.39872214), np.float32(0.43432388), np.float32(0.42038104), np.float32(0.43282852), np.float32(0.41038114), np.float32(0.40980724), np.float32(0.4184576), np.float32(0.42174846), np.float32(0.3661124), np.float32(0.30081418), np.float32(0.17225456), np.float32(0.11836907), np.float32(0.13196081), np.float32(0.12141661), np.float32(0.10611813), np.float32(0.106870376), np.float32(0.112353005), np.float32(0.107039265), np.float32(0.10612649), np.float32(0.11926101), np.float32(0.12306849), np.float32(0.12930033), np.float32(0.17353591), np.float32(0.21433316), np.float32(0.43340808), np.float32(0.44646263), np.float32(0.38622844), np.float32(0.46079627), np.float32(0.41436553), np.float32(0.518207), np.float32(0.5200594), np.float32(0.66088414), np.float32(0.66563356), np.float32(0.7598051), np.float32(0.76037985), np.float32(0.797664), np.float32(0.80658853), np.float32(0.8556718), np.float32(0.85526687), np.float32(0.8319201), np.float32(0.87097126), np.float32(0.874469), np.float32(0.8558818), np.float32(0.843381), np.float32(0.8150504), np.float32(0.79630995), np.float32(0.7346816), np.float32(0.7197289), np.float32(0.6843835), np.float32(0.6022946), np.float32(0.5015048), np.float32(0.44145536), np.float32(0.3679551), np.float32(0.27556586), np.float32(0.21725293), np.float32(0.21183418), np.float32(0.22234572), np.float32(0.20930533), np.float32(0.17368346), np.float32(0.16720207), np.float32(0.14075615), np.float32(0.10103214), np.float32(0.07728688), np.float32(0.06119249), np.float32(0.048104357), np.float32(0.040955815), np.float32(0.03485724), np.float32(0.030497788), np.float32(0.027404048), np.float32(0.02512217), np.float32(0.026098268), np.float32(0.02741807), np.float32(0.027880788), np.float32(0.031674728), np.float32(0.0349018), np.float32(0.03809663), np.float32(0.040029563), np.float32(0.04171823), np.float32(0.039623905), np.float32(0.03681576), np.float32(0.032936223), np.float32(0.030642847), np.float32(0.028341847), np.float32(0.02890099), np.float32(0.03182872), np.float32(0.026181787), np.float32(0.029372279), np.float32(0.029384773), np.float32(0.029997334), np.float32(0.03113693), np.float32(0.037927896), np.float32(0.041971304), np.float32(0.04415986), np.float32(0.048999593), np.float32(0.053771313), np.float32(0.050768934), np.float32(0.050075784), np.float32(0.047055643), np.float32(0.041048095), np.float32(0.03925238), np.float32(0.036857896), np.float32(0.033303566), np.float32(0.034823064), np.float32(0.045638613), np.float32(0.047112476), np.float32(0.056071542), np.float32(0.05850256), np.float32(0.062145423), np.float32(0.06474879), np.float32(0.07978137), np.float32(0.10113411), np.float32(0.11595808), np.float32(0.14118235), np.float32(0.1616231), np.float32(0.16335353), np.float32(0.15824243), np.float32(0.16310376), np.float32(0.16524448), np.float32(0.17353919), np.float32(0.17517345), np.float32(0.1749215), np.float32(0.2328753), np.float32(0.257447), np.float32(0.25275996), np.float32(0.36581954), np.float32(0.45934883), np.float32(0.5027718), np.float32(0.5016221), np.float32(0.6116159), np.float32(0.60625905), np.float32(0.59726983), np.float32(0.71686786), np.float32(0.7732282), np.float32(0.71852905), np.float32(0.72059375), np.float32(0.6822695), np.float32(0.68908614), np.float32(0.80926126), np.float32(0.6676112), np.float32(0.59473723), np.float32(0.5334543), np.float32(0.5690079), np.float32(0.61869943), np.float32(0.6419208), np.float32(0.624965), np.float32(0.5710413), np.float32(0.5272522), np.float32(0.49751782), np.float32(0.41569883), np.float32(0.40774637), np.float32(0.38341153), np.float32(0.31544408), np.float32(0.32250336), np.float32(0.28857633), np.float32(0.26069647), np.float32(0.24227066), np.float32(0.20496383), np.float32(0.17144483), np.float32(0.15997073), np.float32(0.13473922), np.float32(0.12742388), np.float32(0.11966554), np.float32(0.11933064), np.float32(0.12551846), np.float32(0.12391293), np.float32(0.109144114), np.float32(0.09463792), np.float32(0.08903935), np.float32(0.089147024), np.float32(0.07808913), np.float32(0.072082534), np.float32(0.07472933), np.float32(0.07255513), np.float32(0.06496257), np.float32(0.06954082), np.float32(0.07090004), np.float32(0.063743785), np.float32(0.05916798), np.float32(0.05446551), np.float32(0.048766952), np.float32(0.043792132), np.float32(0.03829283), np.float32(0.035946917), np.float32(0.032627404), np.float32(0.031069301), np.float32(0.029170107), np.float32(0.029047966), np.float32(0.030694911), np.float32(0.033233326), np.float32(0.032888696), np.float32(0.032048464), np.float32(0.03755953), np.float32(0.039099894), np.float32(0.03655699), np.float32(0.040641647), np.float32(0.047990132), np.float32(0.04584542), np.float32(0.043150373), np.float32(0.0423801), np.float32(0.0457198), np.float32(0.04419826), np.float32(0.0434445), np.float32(0.05226864), np.float32(0.06860312), np.float32(0.08166558), np.float32(0.10362957), np.float32(0.11142229), np.float32(0.12826249), np.float32(0.13478215), np.float32(0.14798231), np.float32(0.14921245), np.float32(0.15558887), np.float32(0.13912779), np.float32(0.14698367), np.float32(0.16588981), np.float32(0.17220582), np.float32(0.1787101), np.float32(0.1988155), np.float32(0.20285648), np.float32(0.21034527), np.float32(0.2070138), np.float32(0.22311123), np.float32(0.19857636), np.float32(0.17833018), np.float32(0.19235024), np.float32(0.19396433), np.float32(0.1597361), np.float32(0.15184994), np.float32(0.14091596), np.float32(0.10375388), np.float32(0.104253285), np.float32(0.09735183), np.float32(0.10287548), np.float32(0.08501247), np.float32(0.07442596), np.float32(0.08385662), np.float32(0.085315146), np.float32(0.0823456), np.float32(0.06991461), np.float32(0.06465852), np.float32(0.052376587), np.float32(0.045652047), np.float32(0.046012726), np.float32(0.047253042), np.float32(0.0422821), np.float32(0.046391696), np.float32(0.045865346), np.float32(0.049739294), np.float32(0.05119622), np.float32(0.05489868), np.float32(0.06568007), np.float32(0.07367254), np.float32(0.077994734), np.float32(0.089151345), np.float32(0.09633716), np.float32(0.084109664), np.float32(0.07677563), np.float32(0.0729648), np.float32(0.06632336), np.float32(0.056158982), np.float32(0.052024126), np.float32(0.050959796), np.float32(0.0504398), np.float32(0.053221606), np.float32(0.06002467), np.float32(0.0695077), np.float32(0.08178082), np.float32(0.089583926), np.float32(0.10920194), np.float32(0.118816815), np.float32(0.1297499), np.float32(0.12829022), np.float32(0.11270873), np.float32(0.103592016), np.float32(0.09482453), np.float32(0.08699374), np.float32(0.09526136), np.float32(0.09757642), np.float32(0.10480309), np.float32(0.12819245), np.float32(0.14370328), np.float32(0.11669219), np.float32(0.12466858), np.float32(0.14204612), np.float32(0.1421863), np.float32(0.146573), np.float32(0.16044395), np.float32(0.16162407), np.float32(0.16624099), np.float32(0.15924186), np.float32(0.16674489), np.float32(0.15311022), np.float32(0.16542813), np.float32(0.19237031), np.float32(0.18083666), np.float32(0.17978545), np.float32(0.16913995), np.float32(0.17340553), np.float32(0.1602774), np.float32(0.14809868), np.float32(0.1285674), np.float32(0.12189904), np.float32(0.12599763), np.float32(0.11486771), np.float32(0.11514376), np.float32(0.12295639), np.float32(0.12671265), np.float32(0.13923252), np.float32(0.13610055), np.float32(0.14615382), np.float32(0.14333038), np.float32(0.15825227), np.float32(0.16789508), np.float32(0.17474861), np.float32(0.20391445), np.float32(0.21518433), np.float32(0.23374596), np.float32(0.24143367), np.float32(0.27170512), np.float32(0.31244764), np.float32(0.31721535), np.float32(0.3310684), np.float32(0.3504002), np.float32(0.37098217), np.float32(0.4237019), np.float32(0.4981089), np.float32(0.5101269), np.float32(0.4585405), np.float32(0.42802793)], 'MSSSGVITQLVTDALSMNAAQDWEDVSLFTPYLNDQALMYDFADCLAVQTFLRMTSLPFNVRQRPNVDFISPDGVVPLLKINKTLITGFNAIVDFVHKKGVTLTSHLSETQVADMRANISMIEHLLTTVEKFVLWNHDETYDKVTKLRYGSVYHWPLSSVLPFVKRRKILEELSDKDWDTKTMDEVGEQADKVFRALSAQLGSQKYLTGDLPTEADALLFGHMYTLITVR': [np.float32(0.19520275), np.float32(0.16965999), np.float32(0.18003584), np.float32(0.24753729), np.float32(0.19428152), np.float32(0.263052), np.float32(0.3692931), np.float32(0.3234857), np.float32(0.22181447), np.float32(0.24324739), np.float32(0.2675183), np.float32(0.24255045), np.float32(0.26558313), np.float32(0.25510138), np.float32(0.19785196), np.float32(0.19370629), np.float32(0.16515721), np.float32(0.15831135), np.float32(0.14422423), np.float32(0.1498151), np.float32(0.1505016), np.float32(0.13532418), np.float32(0.16567081), np.float32(0.19083865), np.float32(0.18090357), np.float32(0.1824145), np.float32(0.18588817), np.float32(0.16413477), np.float32(0.15285516), np.float32(0.13921869), np.float32(0.12550439), np.float32(0.10890925), np.float32(0.10183366), np.float32(0.08408467), np.float32(0.07008405), np.float32(0.06475391), np.float32(0.052241243), np.float32(0.048798405), np.float32(0.046202347), np.float32(0.041174345), np.float32(0.038173575), np.float32(0.040230963), np.float32(0.041204832), np.float32(0.03856284), np.float32(0.038167246), np.float32(0.03844188), np.float32(0.0377319), np.float32(0.035995457), np.float32(0.03716102), np.float32(0.039587565), np.float32(0.04612169), np.float32(0.048964538), np.float32(0.057950985), np.float32(0.063088134), np.float32(0.07475497), np.float32(0.07203814), np.float32(0.07656998), np.float32(0.084613174), np.float32(0.08876478), np.float32(0.09487386), np.float32(0.109450094), np.float32(0.12003403), np.float32(0.12652557), np.float32(0.12548058), np.float32(0.12473642), np.float32(0.11472613), np.float32(0.11130222), np.float32(0.09865976), np.float32(0.102778606), np.float32(0.10408864), np.float32(0.095855445), np.float32(0.11063651), np.float32(0.11350247), np.float32(0.100140035), np.float32(0.08831259), np.float32(0.09298945), np.float32(0.074557476), np.float32(0.066040955), np.float32(0.06288246), np.float32(0.06184062), np.float32(0.05400701), np.float32(0.05116224), np.float32(0.05522231), np.float32(0.048268422), np.float32(0.041411277), np.float32(0.03938438), np.float32(0.045779064), np.float32(0.052756768), np.float32(0.057958037), np.float32(0.059564117), np.float32(0.06465703), np.float32(0.062132888), np.float32(0.060102217), np.float32(0.07069801), np.float32(0.076310724), np.float32(0.06822826), np.float32(0.070941545), np.float32(0.08718676), np.float32(0.09568401), np.float32(0.09328931), np.float32(0.09796522), np.float32(0.10677301), np.float32(0.10501228), np.float32(0.10295087), np.float32(0.121722706), np.float32(0.1273765), np.float32(0.122230634), np.float32(0.12599957), np.float32(0.1370149), np.float32(0.12587453), np.float32(0.104902185), np.float32(0.09745033), np.float32(0.10078334), np.float32(0.09240066), np.float32(0.07947149), np.float32(0.08553758), np.float32(0.080041826), np.float32(0.06583187), np.float32(0.060258806), np.float32(0.061051123), np.float32(0.053691935), np.float32(0.044228524), np.float32(0.04115809), np.float32(0.03891341), np.float32(0.040240705), np.float32(0.040782742), np.float32(0.04407811), np.float32(0.05188254), np.float32(0.049685825), np.float32(0.0462943), np.float32(0.051225327), np.float32(0.058014717), np.float32(0.05275491), np.float32(0.057063416), np.float32(0.06927106), np.float32(0.066323094), np.float32(0.0642425), np.float32(0.07155478), np.float32(0.08271248), np.float32(0.07791247), np.float32(0.07804779), np.float32(0.08510057), np.float32(0.09081353), np.float32(0.07996842), np.float32(0.08981573), np.float32(0.08952182), np.float32(0.08574901), np.float32(0.09080788), np.float32(0.08594048), np.float32(0.07469633), np.float32(0.0668375), np.float32(0.058122195), np.float32(0.055205207), np.float32(0.057772133), np.float32(0.054158106), np.float32(0.052121866), np.float32(0.06287979), np.float32(0.059632156), np.float32(0.053846646), np.float32(0.058695592), np.float32(0.06329233), np.float32(0.06052951), np.float32(0.06150275), np.float32(0.07096127), np.float32(0.08259899), np.float32(0.09414405), np.float32(0.08755165), np.float32(0.09774374), np.float32(0.10320859), np.float32(0.12009529), np.float32(0.11943221), np.float32(0.11171196), np.float32(0.13043272), np.float32(0.14116235), np.float32(0.14590615), np.float32(0.15031898), np.float32(0.1741306), np.float32(0.17096175), np.float32(0.16093713), np.float32(0.15462922), np.float32(0.14523466), np.float32(0.14351884), np.float32(0.13678053), np.float32(0.13517259), np.float32(0.13020077), np.float32(0.12732658), np.float32(0.12173979), np.float32(0.11802039), np.float32(0.10462075), np.float32(0.095182195), np.float32(0.103648014), np.float32(0.1088337), np.float32(0.10680088), np.float32(0.10797052), np.float32(0.113252535), np.float32(0.11680464), np.float32(0.11780331), np.float32(0.113351256), np.float32(0.12601238), np.float32(0.11644308), np.float32(0.10810311), np.float32(0.11530332), np.float32(0.14044409), np.float32(0.13929653), np.float32(0.13040017), np.float32(0.14212297), np.float32(0.14893748), np.float32(0.129351), np.float32(0.11516053), np.float32(0.12012487), np.float32(0.12510003), np.float32(0.115217924), np.float32(0.105182506), np.float32(0.09934671), np.float32(0.08216836), np.float32(0.0724864), np.float32(0.063585445), np.float32(0.06001744), np.float32(0.056713566), np.float32(0.056402963), np.float32(0.05449351), np.float32(0.048495222), np.float32(0.037681703), np.float32(0.04151514), np.float32(0.041699704), np.float32(0.04321618), np.float32(0.040606484), np.float32(0.052703474), np.float32(0.05798766), np.float32(0.06884475)], 'MDSTTTTTSMLLDSTRPVTTAGATGRGSVCADMDVGSDMTSDITSTSSLNHGTLADYQLDRLLGRGKYSQVYLARETHTGQMVAIKRVEIFDMMDPVSRQACVKEVKILQNVEHPNIVKCFRSFLSEADNELVIVLEWAEAGDLGQLIKQRAEAGQPFSEEQVWRQFQQVCNALKHMHDRRMMHRDLKPSNIFVTASGDLKLGDLGLSRYFSSRTLQANTTVGTPYYMSPEVVRGQPYDFSSDIWSLGCLLYELVALRNPFYKENQSLYVLGKNIQNCAYEPLPPSVPDELRTLVTSMLQPQPSSRPSISHVADQVDLYVATHHPPPPAAAAAAGPGVGAGAGIGAAAPVAGQGRQPSGSGAPPVATAGAGAGAGAGMDLGITGFSIQLTGRGLNSTLPKW': [np.float32(0.9555905), np.float32(0.9571925), np.float32(0.9626556), np.float32(0.9617962), np.float32(0.96412915), np.float32(0.96627676), np.float32(0.96449935), np.float32(0.96309984), np.float32(0.9646083), np.float32(0.9651048), np.float32(0.9660087), np.float32(0.967963), np.float32(0.9695551), np.float32(0.9704992), np.float32(0.9728371), np.float32(0.973179), np.float32(0.9731651), np.float32(0.97338617), np.float32(0.9750724), np.float32(0.974702), np.float32(0.97366333), np.float32(0.97293764), np.float32(0.9715057), np.float32(0.9692197), np.float32(0.96534324), np.float32(0.96579695), np.float32(0.9611125), np.float32(0.9605106), np.float32(0.96077126), np.float32(0.9613088), np.float32(0.9610048), np.float32(0.9596297), np.float32(0.95444113), np.float32(0.95309216), np.float32(0.9494036), np.float32(0.946435), np.float32(0.94678867), np.float32(0.9303418), np.float32(0.9210344), np.float32(0.92464876), np.float32(0.90162885), np.float32(0.9134467), np.float32(0.89322424), np.float32(0.8982574), np.float32(0.8812163), np.float32(0.8486735), np.float32(0.7972833), np.float32(0.7400875), np.float32(0.71788126), np.float32(0.7204363), np.float32(0.6812045), np.float32(0.5737679), np.float32(0.56437576), np.float32(0.55398464), np.float32(0.5165264), np.float32(0.48756486), np.float32(0.43102303), np.float32(0.3867727), np.float32(0.30985188), np.float32(0.26792645), np.float32(0.20377792), np.float32(0.1728402), np.float32(0.13818285), np.float32(0.12072269), np.float32(0.12822539), np.float32(0.12745994), np.float32(0.14510182), np.float32(0.15550718), np.float32(0.14210792), np.float32(0.15549229), np.float32(0.13950956), np.float32(0.13482207), np.float32(0.12321595), np.float32(0.09989516), np.float32(0.113037735), np.float32(0.115326956), np.float32(0.106592156), np.float32(0.11089452), np.float32(0.10324668), np.float32(0.079201646), np.float32(0.08723224), np.float32(0.09572645), np.float32(0.09169604), np.float32(0.08139531), np.float32(0.08616312), np.float32(0.08705921), np.float32(0.090200566), np.float32(0.09238035), np.float32(0.09359761), np.float32(0.08496918), np.float32(0.074326046), np.float32(0.070088744), np.float32(0.072747566), np.float32(0.06577133), np.float32(0.061168566), np.float32(0.06961123), np.float32(0.07299403), np.float32(0.075507596), np.float32(0.07494037), np.float32(0.08487465), np.float32(0.09341448), np.float32(0.098740146), np.float32(0.10323035), np.float32(0.11638422), np.float32(0.11474129), np.float32(0.104567386), np.float32(0.09452346), np.float32(0.09659457), np.float32(0.08049715), np.float32(0.07209504), np.float32(0.068879865), np.float32(0.068754494), np.float32(0.056407213), np.float32(0.05119668), np.float32(0.05782351), np.float32(0.06776383), np.float32(0.062912226), np.float32(0.0670701), np.float32(0.075003), np.float32(0.06779246), np.float32(0.06453722), np.float32(0.0643103), np.float32(0.05829895), np.float32(0.05009085), np.float32(0.04505263), np.float32(0.041510016), np.float32(0.040477917), np.float32(0.035511333), np.float32(0.034515712), np.float32(0.040793467), np.float32(0.045375295), np.float32(0.04365542), np.float32(0.045455318), np.float32(0.04992312), np.float32(0.051206455), np.float32(0.046735365), np.float32(0.048054863), np.float32(0.05656504), np.float32(0.054724805), np.float32(0.04969379), np.float32(0.048508238), np.float32(0.055857923), np.float32(0.05994149), np.float32(0.06550761), np.float32(0.08079204), np.float32(0.09895677), np.float32(0.10744006), np.float32(0.11993224), np.float32(0.13089898), np.float32(0.14350389), np.float32(0.14585368), np.float32(0.14511259), np.float32(0.13705218), np.float32(0.14353573), np.float32(0.13697307), np.float32(0.11894328), np.float32(0.13035838), np.float32(0.1366593), np.float32(0.12274855), np.float32(0.11270244), np.float32(0.12282584), np.float32(0.11079718), np.float32(0.09328606), np.float32(0.089901365), np.float32(0.09243711), np.float32(0.08005482), np.float32(0.075439274), np.float32(0.07381812), np.float32(0.069899485), np.float32(0.06561687), np.float32(0.0635956), np.float32(0.059670188), np.float32(0.058428273), np.float32(0.05725439), np.float32(0.058701154), np.float32(0.06323089), np.float32(0.07104306), np.float32(0.066358745), np.float32(0.06973689), np.float32(0.08243866), np.float32(0.07598259), np.float32(0.06285726), np.float32(0.06264639), np.float32(0.068686165), np.float32(0.060941853), np.float32(0.063119784), np.float32(0.060650412), np.float32(0.056158107), np.float32(0.0432366), np.float32(0.045950506), np.float32(0.040828012), np.float32(0.03182826), np.float32(0.026436685), np.float32(0.022905543), np.float32(0.021850167), np.float32(0.020679485), np.float32(0.021511944), np.float32(0.020953063), np.float32(0.0211446), np.float32(0.027352912), np.float32(0.031509515), np.float32(0.035962395), np.float32(0.03686333), np.float32(0.04414286), np.float32(0.054001957), np.float32(0.06539111), np.float32(0.08481219), np.float32(0.095905825), np.float32(0.117323264), np.float32(0.12964526), np.float32(0.14276905), np.float32(0.15145193), np.float32(0.15139721), np.float32(0.14539865), np.float32(0.14833365), np.float32(0.14455111), np.float32(0.14020611), np.float32(0.12188389), np.float32(0.124257885), np.float32(0.1336604), np.float32(0.13289735), np.float32(0.12281701), np.float32(0.14090869), np.float32(0.15384279), np.float32(0.14257047), np.float32(0.14593682), np.float32(0.12416047), np.float32(0.12144618), np.float32(0.11531722), np.float32(0.09407955), np.float32(0.08469228), np.float32(0.074048646), np.float32(0.06334005), np.float32(0.049770866), np.float32(0.04575315), np.float32(0.043241423), np.float32(0.04268377), np.float32(0.03852348), np.float32(0.035853636), np.float32(0.032727756), np.float32(0.028874625), np.float32(0.028303431), np.float32(0.02555405), np.float32(0.024391843), np.float32(0.023144888), np.float32(0.021989629), np.float32(0.020468282), np.float32(0.019718625), np.float32(0.018310035), np.float32(0.01659215), np.float32(0.01578911), np.float32(0.017384605), np.float32(0.01953718), np.float32(0.022088045), np.float32(0.02509488), np.float32(0.025558705), np.float32(0.026619546), np.float32(0.030205773), np.float32(0.030071268), np.float32(0.032648034), np.float32(0.03441028), np.float32(0.03991695), np.float32(0.04684621), np.float32(0.05134589), np.float32(0.06051259), np.float32(0.071231365), np.float32(0.07501872), np.float32(0.08973048), np.float32(0.089726575), np.float32(0.10258674), np.float32(0.1115246), np.float32(0.11143873), np.float32(0.11223222), np.float32(0.12023994), np.float32(0.13280539), np.float32(0.119006604), np.float32(0.10734199), np.float32(0.11587622), np.float32(0.114831746), np.float32(0.11179398), np.float32(0.11613783), np.float32(0.12252255), np.float32(0.11923422), np.float32(0.11390008), np.float32(0.11942605), np.float32(0.10666172), np.float32(0.10569257), np.float32(0.11140433), np.float32(0.113534644), np.float32(0.12751351), np.float32(0.15855765), np.float32(0.189386), np.float32(0.19730902), np.float32(0.21154866), np.float32(0.22834833), np.float32(0.2565324), np.float32(0.24681947), np.float32(0.24583897), np.float32(0.22675169), np.float32(0.24853073), np.float32(0.27240884), np.float32(0.24063557), np.float32(0.27659968), np.float32(0.27355137), np.float32(0.30163598), np.float32(0.3095959), np.float32(0.39430267), np.float32(0.4349307), np.float32(0.43430325), np.float32(0.4598962), np.float32(0.5853481), np.float32(0.627187), np.float32(0.7734966), np.float32(0.7864627), np.float32(0.8320513), np.float32(0.8241184), np.float32(0.79816175), np.float32(0.84059924), np.float32(0.8303023), np.float32(0.8431041), np.float32(0.86317986), np.float32(0.88733023), np.float32(0.90232044), np.float32(0.91308475), np.float32(0.93842393), np.float32(0.95243865), np.float32(0.9608129), np.float32(0.96584064), np.float32(0.97529), np.float32(0.9764122), np.float32(0.9812593), np.float32(0.982945), np.float32(0.9843274), np.float32(0.98507625), np.float32(0.9856052), np.float32(0.98629713), np.float32(0.9863708), np.float32(0.98675215), np.float32(0.98741573), np.float32(0.9880356), np.float32(0.9881401), np.float32(0.98849237), np.float32(0.98827595), np.float32(0.98881066), np.float32(0.988696), np.float32(0.98862773), np.float32(0.98832256), np.float32(0.98847836), np.float32(0.9882153), np.float32(0.9888353), np.float32(0.988632), np.float32(0.9884043), np.float32(0.9881132), np.float32(0.9886918), np.float32(0.9883245), np.float32(0.98856145), np.float32(0.98845845), np.float32(0.9887052), np.float32(0.98877174), np.float32(0.9885632), np.float32(0.9886619), np.float32(0.988559), np.float32(0.987931), np.float32(0.9881534), np.float32(0.98798454), np.float32(0.98760104), np.float32(0.9876439), np.float32(0.9875572), np.float32(0.98771554), np.float32(0.9877796), np.float32(0.9871164), np.float32(0.9864456), np.float32(0.9851009), np.float32(0.98408407), np.float32(0.98169005), np.float32(0.9794398), np.float32(0.9760862), np.float32(0.9735718), np.float32(0.970379), np.float32(0.96909505), np.float32(0.9696955), np.float32(0.96848106), np.float32(0.9671144), np.float32(0.96712476), np.float32(0.96242213), np.float32(0.9588713), np.float32(0.9594213), np.float32(0.95972216), np.float32(0.960658), np.float32(0.96264106), np.float32(0.96191263), np.float32(0.9636861), np.float32(0.9751338), np.float32(0.96081567), np.float32(0.9589357), np.float32(0.9586823), np.float32(0.961407), np.float32(0.9544977), np.float32(0.9519805), np.float32(0.95094424), np.float32(0.9541416)], 'MLDTTADELSTNEYPAISPLKSRNLNLNQRLAESTGAAASPKGILSPTKKRGPRPQKNVSFNKSIDAEATTEVFFEDLPKEPSGKKKPGRKPKQAQPVVVATDEIVCGVCSRPDSQAPNEIILCDNCDFAVHQMCYGVRKIPEGDWLCKSCAQEDVLGLTKKSTEEVSEITAAAAANPVAAPTTEVPDIPNLDHHLRALQRVLLDRCNGRRTVRMFGQQDQYEKAHQLIEQTVVAGEGNSMLLIGPRGCGKTTMINNIVKDMSREHRQDFHIVRLNGFIHTDDKLALKEIWRQLGKEMKVDDDLLNRSNYADTMASLLALLSHPSEILGLDEGVTSQSVIFIIDEFDLFATHPRQTLLYNLFDIAQSRKAPIAVLGCTTRLDVVEMLEKRVKSRFSHRYIYLSLPKNLAAFWQVCRQGLMLGDVEAEEEGLDRSIEGFTEFQAYWDHKIEQRAFQDLLQYHYYTTKSPSAFFNEWILPLSWLTAGNPNLNIPAVGSELTSLAPPDSRLHLLSTLSELDLGLLIAAARLDIVADTDTVNFAMAYDEYSTLAGRQRVQSATAGMLAQGGNARVWSRGVAAVAWERLVTLGLLVPAGVGAGSRNQGHGGLEAKMWRVDVALEEIPVATKLSTVLAKWCKEI': [np.float32(0.96312845), np.float32(0.9662012), np.float32(0.9639655), np.float32(0.96308047), np.float32(0.96223205), np.float32(0.9617556), np.float32(0.95690674), np.float32(0.95591354), np.float32(0.9552713), np.float32(0.95662564), np.float32(0.9558656), np.float32(0.9554317), np.float32(0.9498829), np.float32(0.9433093), np.float32(0.94195515), np.float32(0.9489525), np.float32(0.9449006), np.float32(0.9485697), np.float32(0.94606876), np.float32(0.9423616), np.float32(0.9372515), np.float32(0.9346269), np.float32(0.9333397), np.float32(0.9404784), np.float32(0.9372667), np.float32(0.9342602), np.float32(0.93544847), np.float32(0.94243807), np.float32(0.946786), np.float32(0.9444209), np.float32(0.9563228), np.float32(0.95744604), np.float32(0.96242315), np.float32(0.9635783), np.float32(0.9652343), np.float32(0.9660262), np.float32(0.9674892), np.float32(0.96947193), np.float32(0.9721566), np.float32(0.9739405), np.float32(0.97590977), np.float32(0.9772759), np.float32(0.97864836), np.float32(0.97918665), np.float32(0.9806842), np.float32(0.98037213), np.float32(0.9816804), np.float32(0.9817785), np.float32(0.9808655), np.float32(0.9800679), np.float32(0.97970825), np.float32(0.97950613), np.float32(0.9791845), np.float32(0.977197), np.float32(0.97209984), np.float32(0.97149783), np.float32(0.97111547), np.float32(0.97060984), np.float32(0.9708464), np.float32(0.9686544), np.float32(0.9668642), np.float32(0.95952773), np.float32(0.9517937), np.float32(0.9450574), np.float32(0.9484264), np.float32(0.94194174), np.float32(0.9400771), np.float32(0.9396838), np.float32(0.94733554), np.float32(0.9506915), np.float32(0.94596535), np.float32(0.9489387), np.float32(0.9469975), np.float32(0.95285016), np.float32(0.95956904), np.float32(0.95912576), np.float32(0.96381587), np.float32(0.96697974), np.float32(0.9705659), np.float32(0.9702515), np.float32(0.9693006), np.float32(0.9717515), np.float32(0.97331357), np.float32(0.9740261), np.float32(0.973448), np.float32(0.97317964), np.float32(0.972749), np.float32(0.97315174), np.float32(0.971255), np.float32(0.96699667), np.float32(0.9650944), np.float32(0.95842475), np.float32(0.9462552), np.float32(0.92746013), np.float32(0.90726405), np.float32(0.8568259), np.float32(0.82451797), np.float32(0.79850256), np.float32(0.75987834), np.float32(0.7358218), np.float32(0.6930267), np.float32(0.63085675), np.float32(0.57158285), np.float32(0.5405375), np.float32(0.49403352), np.float32(0.43634865), np.float32(0.42527512), np.float32(0.3851794), np.float32(0.36167437), np.float32(0.33135837), np.float32(0.26724136), np.float32(0.23550497), np.float32(0.19715786), np.float32(0.1940567), np.float32(0.18387267), np.float32(0.16671342), np.float32(0.15825462), np.float32(0.15640119), np.float32(0.15372725), np.float32(0.155729), np.float32(0.15038733), np.float32(0.14564501), np.float32(0.14784163), np.float32(0.13049553), np.float32(0.12533936), np.float32(0.12103827), np.float32(0.107928626), np.float32(0.099082775), np.float32(0.09700741), np.float32(0.09371941), np.float32(0.0931343), np.float32(0.10283167), np.float32(0.1052829), np.float32(0.1187387), np.float32(0.12466448), np.float32(0.12436331), np.float32(0.12656267), np.float32(0.13345349), np.float32(0.12276694), np.float32(0.12829597), np.float32(0.12936969), np.float32(0.13141051), np.float32(0.14528883), np.float32(0.15454614), np.float32(0.16078715), np.float32(0.15303475), np.float32(0.15958057), np.float32(0.16593917), np.float32(0.1673959), np.float32(0.19070385), np.float32(0.23719618), np.float32(0.2545638), np.float32(0.27098766), np.float32(0.32271978), np.float32(0.3099601), np.float32(0.3022703), np.float32(0.3188589), np.float32(0.33209398), np.float32(0.3393326), np.float32(0.36245856), np.float32(0.41280058), np.float32(0.4368754), np.float32(0.42894363), np.float32(0.52864844), np.float32(0.5689837), np.float32(0.60868174), np.float32(0.64719474), np.float32(0.68487656), np.float32(0.7458278), np.float32(0.77759284), np.float32(0.80700064), np.float32(0.82195604), np.float32(0.82302463), np.float32(0.84121555), np.float32(0.79494953), np.float32(0.80676496), np.float32(0.83385366), np.float32(0.7350848), np.float32(0.69871587), np.float32(0.70280594), np.float32(0.64229226), np.float32(0.6096514), np.float32(0.61396825), np.float32(0.5987163), np.float32(0.59224206), np.float32(0.5725549), np.float32(0.5417889), np.float32(0.46940327), np.float32(0.3750665), np.float32(0.35959864), np.float32(0.2427271), np.float32(0.160749), np.float32(0.12331551), np.float32(0.12209534), np.float32(0.10288412), np.float32(0.08394994), np.float32(0.08072666), np.float32(0.07730849), np.float32(0.08055896), np.float32(0.07449013), np.float32(0.06519148), np.float32(0.06355607), np.float32(0.061290164), np.float32(0.056488056), np.float32(0.056175005), np.float32(0.05569938), np.float32(0.05518458), np.float32(0.059302386), np.float32(0.06585419), np.float32(0.067994066), np.float32(0.06653607), np.float32(0.081231), np.float32(0.094403915), np.float32(0.0829106), np.float32(0.08853746), np.float32(0.10251041), np.float32(0.10525406), np.float32(0.09907837), np.float32(0.10089389), np.float32(0.10584366), np.float32(0.0938425), np.float32(0.08553056), np.float32(0.08551827), np.float32(0.0869958), np.float32(0.09698187), np.float32(0.111584894), np.float32(0.106540106), np.float32(0.10802776), np.float32(0.10277111), np.float32(0.097647585), np.float32(0.09277178), np.float32(0.08258916), np.float32(0.075384036), np.float32(0.06305503), np.float32(0.07381388), np.float32(0.07080707), np.float32(0.06999001), np.float32(0.069027066), np.float32(0.064814895), np.float32(0.059852373), np.float32(0.055469442), np.float32(0.062222615), np.float32(0.05281624), np.float32(0.04153743), np.float32(0.042533766), np.float32(0.044130523), np.float32(0.03904045), np.float32(0.030715017), np.float32(0.034745123), np.float32(0.039598044), np.float32(0.03268961), np.float32(0.040352695), np.float32(0.05096969), np.float32(0.060616773), np.float32(0.0719323), np.float32(0.08443134), np.float32(0.09694127), np.float32(0.10429248), np.float32(0.090250686), np.float32(0.07920351), np.float32(0.07528641), np.float32(0.071626894), np.float32(0.069359526), np.float32(0.064278424), np.float32(0.064270325), np.float32(0.059788637), np.float32(0.063259184), np.float32(0.06580422), np.float32(0.06695255), np.float32(0.069809094), np.float32(0.079083756), np.float32(0.08660873), np.float32(0.07763365), np.float32(0.07643963), np.float32(0.08439738), np.float32(0.074887544), np.float32(0.075460844), np.float32(0.09015091), np.float32(0.07362246), np.float32(0.05588316), np.float32(0.064521074), np.float32(0.07123982), np.float32(0.060762737), np.float32(0.06712), np.float32(0.08208704), np.float32(0.091228895), np.float32(0.077535525), np.float32(0.093896866), np.float32(0.087501034), np.float32(0.09769352), np.float32(0.10677474), np.float32(0.12465865), np.float32(0.13532573), np.float32(0.12236642), np.float32(0.120358475), np.float32(0.1206869), np.float32(0.11271409), np.float32(0.116571344), np.float32(0.11175823), np.float32(0.11933164), np.float32(0.117601275), np.float32(0.09996738), np.float32(0.098996334), np.float32(0.104130074), np.float32(0.09249556), np.float32(0.08074754), np.float32(0.08186687), np.float32(0.08774419), np.float32(0.07168562), np.float32(0.058221877), np.float32(0.06387492), np.float32(0.062383275), np.float32(0.061491344), np.float32(0.058061156), np.float32(0.05572482), np.float32(0.049867533), np.float32(0.05179932), np.float32(0.055668637), np.float32(0.054119382), np.float32(0.051975433), np.float32(0.057498563), np.float32(0.05684531), np.float32(0.06384933), np.float32(0.06810673), np.float32(0.06508723), np.float32(0.07945902), np.float32(0.08231523), np.float32(0.068327256), np.float32(0.06295545), np.float32(0.066018976), np.float32(0.062315598), np.float32(0.054993246), np.float32(0.055694), np.float32(0.059102885), np.float32(0.050936464), np.float32(0.050155837), np.float32(0.04893444), np.float32(0.04756928), np.float32(0.039270684), np.float32(0.047689117), np.float32(0.046169575), np.float32(0.045510177), np.float32(0.04842338), np.float32(0.044518102), np.float32(0.040113386), np.float32(0.034034435), np.float32(0.03150202), np.float32(0.030527055), np.float32(0.030646747), np.float32(0.027759314), np.float32(0.027535282), np.float32(0.03149525), np.float32(0.0314844), np.float32(0.030846374), np.float32(0.03464476), np.float32(0.04083193), np.float32(0.04370984), np.float32(0.05254147), np.float32(0.05384193), np.float32(0.05440758), np.float32(0.053874113), np.float32(0.052980278), np.float32(0.05285632), np.float32(0.04778309), np.float32(0.04591112), np.float32(0.04415679), np.float32(0.043553945), np.float32(0.04209935), np.float32(0.041112654), np.float32(0.043776214), np.float32(0.04972664), np.float32(0.046134416), np.float32(0.0435009), np.float32(0.05310216), np.float32(0.05399425), np.float32(0.045091603), np.float32(0.049252205), np.float32(0.06289286), np.float32(0.059980515), np.float32(0.052322555), np.float32(0.053903997), np.float32(0.05046854), np.float32(0.05143163), np.float32(0.05009565), np.float32(0.05308551), np.float32(0.05265161), np.float32(0.0542954), np.float32(0.056884162), np.float32(0.056338307), np.float32(0.056471348), np.float32(0.054416906), np.float32(0.053905066), np.float32(0.049007248), np.float32(0.046654932), np.float32(0.051120438), np.float32(0.055391133), np.float32(0.05434233), np.float32(0.05170622), np.float32(0.05083305), np.float32(0.051509827), np.float32(0.046303365), np.float32(0.03998883), np.float32(0.037117925), np.float32(0.03528693), np.float32(0.034178484), np.float32(0.033937823), np.float32(0.030731183), np.float32(0.0293135), np.float32(0.030504605), np.float32(0.030158548), np.float32(0.029331345), np.float32(0.031271257), np.float32(0.034112174), np.float32(0.03744314), np.float32(0.039382614), np.float32(0.040747136), np.float32(0.051252615), np.float32(0.057083797), np.float32(0.052763186), np.float32(0.05560932), np.float32(0.0667416), np.float32(0.07635717), np.float32(0.081221886), np.float32(0.08747155), np.float32(0.108154275), np.float32(0.11420951), np.float32(0.12309329), np.float32(0.1404031), np.float32(0.141546), np.float32(0.1365643), np.float32(0.13213773), np.float32(0.13604745), np.float32(0.12889047), np.float32(0.13009061), np.float32(0.1313464), np.float32(0.12683338), np.float32(0.13208064), np.float32(0.121638425), np.float32(0.11893498), np.float32(0.11560708), np.float32(0.10880327), np.float32(0.09413973), np.float32(0.08547528), np.float32(0.08979145), np.float32(0.083413675), np.float32(0.065910004), np.float32(0.060426112), np.float32(0.06480725), np.float32(0.055444386), np.float32(0.05201029), np.float32(0.054791447), np.float32(0.053238235), np.float32(0.048151467), np.float32(0.05375775), np.float32(0.062026992), np.float32(0.060976468), np.float32(0.06211154), np.float32(0.068191245), np.float32(0.068141915), np.float32(0.0650782), np.float32(0.057266228), np.float32(0.061255697), np.float32(0.06276403), np.float32(0.055212993), np.float32(0.0479239), np.float32(0.051188342), np.float32(0.054939717), np.float32(0.0501964), np.float32(0.04733494), np.float32(0.05007969), np.float32(0.050347958), np.float32(0.050458748), np.float32(0.054487888), np.float32(0.061601236), np.float32(0.06326677), np.float32(0.064994216), np.float32(0.06873795), np.float32(0.06560243), np.float32(0.060685653), np.float32(0.053883895), np.float32(0.05439233), np.float32(0.055844888), np.float32(0.054020848), np.float32(0.060317058), np.float32(0.07960862), np.float32(0.08931561), np.float32(0.08134575), np.float32(0.09367531), np.float32(0.10451922), np.float32(0.113532096), np.float32(0.11327218), np.float32(0.13358383), np.float32(0.15570568), np.float32(0.17554304), np.float32(0.1911621), np.float32(0.20053558), np.float32(0.20030633), np.float32(0.19552642), np.float32(0.15617502), np.float32(0.13462351), np.float32(0.10678509), np.float32(0.10970738), np.float32(0.08834721), np.float32(0.08659732), np.float32(0.08174556), np.float32(0.07722964), np.float32(0.07604286), np.float32(0.07383853), np.float32(0.067851156), np.float32(0.059567906), np.float32(0.058717642), np.float32(0.04900091), np.float32(0.04304108), np.float32(0.040172834), np.float32(0.037327223), np.float32(0.036236938), np.float32(0.03198178), np.float32(0.027959712), np.float32(0.025327278), np.float32(0.025938857), np.float32(0.024389757), np.float32(0.02456025), np.float32(0.0271127), np.float32(0.029880086), np.float32(0.029155279), np.float32(0.027574936), np.float32(0.029701462), np.float32(0.029103663), np.float32(0.026652625), np.float32(0.02540457), np.float32(0.024534691), np.float32(0.025919499), np.float32(0.028583199), np.float32(0.03200137), np.float32(0.03438223), np.float32(0.03546848), np.float32(0.045570076), np.float32(0.050669592), np.float32(0.051713366), np.float32(0.05619803), np.float32(0.06586876), np.float32(0.07322016), np.float32(0.078547694), np.float32(0.0853833), np.float32(0.09652402), np.float32(0.09876117), np.float32(0.09090217), np.float32(0.08296327), np.float32(0.0857135), np.float32(0.08603711), np.float32(0.081779495), np.float32(0.09025151), np.float32(0.10433583), np.float32(0.12961641), np.float32(0.14488204), np.float32(0.14826354), np.float32(0.1507908), np.float32(0.13474628), np.float32(0.1428319), np.float32(0.13719516), np.float32(0.1377707), np.float32(0.12996347), np.float32(0.1403038), np.float32(0.15301904), np.float32(0.108846724), np.float32(0.10326265), np.float32(0.100426845), np.float32(0.097362384), np.float32(0.08714774), np.float32(0.07824846), np.float32(0.0810981), np.float32(0.075131744), np.float32(0.07432398), np.float32(0.07228732), np.float32(0.06837938), np.float32(0.062243544), np.float32(0.055464357), np.float32(0.05116071), np.float32(0.0423545), np.float32(0.039857566), np.float32(0.040447455), np.float32(0.04831276), np.float32(0.03811579), np.float32(0.034873825), np.float32(0.035558827), np.float32(0.03818346), np.float32(0.042453133), np.float32(0.044562034), np.float32(0.054597728), np.float32(0.07734865), np.float32(0.095847815), np.float32(0.111627184), np.float32(0.1346198), np.float32(0.2484461), np.float32(0.28062648), np.float32(0.27117544), np.float32(0.4115338), np.float32(0.43513462), np.float32(0.40642282), np.float32(0.38583115), np.float32(0.4549679), np.float32(0.49400616), np.float32(0.41747162), np.float32(0.3506032), np.float32(0.3112139), np.float32(0.31041455), np.float32(0.30162907), np.float32(0.29886973), np.float32(0.34889963), np.float32(0.34527642), np.float32(0.31521544), np.float32(0.30956993), np.float32(0.23537509), np.float32(0.27705905), np.float32(0.25818056), np.float32(0.22467722), np.float32(0.18714806), np.float32(0.16987404), np.float32(0.15259181), np.float32(0.14847805), np.float32(0.12025547), np.float32(0.13661571), np.float32(0.122477025), np.float32(0.13860519), np.float32(0.13721547), np.float32(0.12741949), np.float32(0.124925405), np.float32(0.12915067), np.float32(0.1409815), np.float32(0.15973476), np.float32(0.16452433), np.float32(0.1644105), np.float32(0.14586635), np.float32(0.1442367), np.float32(0.14490466), np.float32(0.1471864), np.float32(0.1514271), np.float32(0.1399041)], 'MKAAPRPFSCTQHRQILTLKGREKARASTCWFAPPSGCFGQSWARSRGQASSGPSAPAGAGPGPQPAGPGDYTTRWARPPLRPALPTSRPGQSLAARPGSGLQGSERAPRPGPRAGRGGQARPAAGAHPRRGPGSLGHPHAPRAPTCANAPGGGASAGSGAALPGARSEAPMAGYLKLLRAPLRRGPVQAAGGRRESCSGAEHRWLQRHLRDPFVKAARAESYRCRSAFKLLEMDRKHRILRPGLRVLDCGAAPGSWSQVAVQRVNAAGTDPSSPVGFVLGVDVLHVFPLEGATFLCPADVMDPGAWPRIRELLPGGVADVVLSDMAPNATGIRALDHDRLISLCLALVDLAPDLLQPGGTLLCKTWAGSQSHRLQSRLREEFLSVRAVKPEASRKESAEVYLLATQHRGRKGR': [np.float32(0.9672222), np.float32(0.96461165), np.float32(0.9571535), np.float32(0.9392823), np.float32(0.936776), np.float32(0.93416446), np.float32(0.9296379), np.float32(0.92556727), np.float32(0.9323165), np.float32(0.92938393), np.float32(0.92188585), np.float32(0.9244059), np.float32(0.9221678), np.float32(0.9096801), np.float32(0.8984495), np.float32(0.907575), np.float32(0.90220654), np.float32(0.8969563), np.float32(0.8917683), np.float32(0.88879555), np.float32(0.891924), np.float32(0.895205), np.float32(0.8908698), np.float32(0.8962071), np.float32(0.9051598), np.float32(0.92198926), np.float32(0.9284246), np.float32(0.94251543), np.float32(0.94929826), np.float32(0.95143044), np.float32(0.9539693), np.float32(0.95688796), np.float32(0.95098495), np.float32(0.95942295), np.float32(0.9569964), np.float32(0.9582253), np.float32(0.95910853), np.float32(0.96156055), np.float32(0.96039164), np.float32(0.96192133), np.float32(0.96761405), np.float32(0.96953875), np.float32(0.97323596), np.float32(0.9744201), np.float32(0.97670674), np.float32(0.9795038), np.float32(0.9802915), np.float32(0.9810415), np.float32(0.9819276), np.float32(0.98222166), np.float32(0.98336154), np.float32(0.98281705), np.float32(0.98405683), np.float32(0.984798), np.float32(0.98546183), np.float32(0.9859482), np.float32(0.9865891), np.float32(0.9870226), np.float32(0.98793495), np.float32(0.98783666), np.float32(0.9886624), np.float32(0.9883426), np.float32(0.987817), np.float32(0.9877301), np.float32(0.98796123), np.float32(0.98801523), np.float32(0.9875838), np.float32(0.9870014), np.float32(0.98713636), np.float32(0.98749125), np.float32(0.98707473), np.float32(0.9869904), np.float32(0.9861951), np.float32(0.98643225), np.float32(0.98590255), np.float32(0.98615336), np.float32(0.9859678), np.float32(0.98598075), np.float32(0.9864487), np.float32(0.9863739), np.float32(0.98618406), np.float32(0.985778), np.float32(0.98628753), np.float32(0.9864211), np.float32(0.9866259), np.float32(0.986666), np.float32(0.9872596), np.float32(0.9874533), np.float32(0.9875854), np.float32(0.9878105), np.float32(0.9879897), np.float32(0.98839813), np.float32(0.9884099), np.float32(0.98839766), np.float32(0.9883935), np.float32(0.988751), np.float32(0.9886572), np.float32(0.98837775), np.float32(0.9885455), np.float32(0.9884702), np.float32(0.9885817), np.float32(0.98842514), np.float32(0.9889249), np.float32(0.98919207), np.float32(0.989032), np.float32(0.9895364), np.float32(0.98943955), np.float32(0.98940593), np.float32(0.98938835), np.float32(0.98924434), np.float32(0.9892932), np.float32(0.989258), np.float32(0.98933524), np.float32(0.9895671), np.float32(0.9894148), np.float32(0.98949194), np.float32(0.9895706), np.float32(0.9896186), np.float32(0.98942226), np.float32(0.98939663), np.float32(0.98932016), np.float32(0.98948854), np.float32(0.98948073), np.float32(0.9893693), np.float32(0.98963773), np.float32(0.98958826), np.float32(0.9895411), np.float32(0.98927593), np.float32(0.9894106), np.float32(0.98918635), np.float32(0.9893255), np.float32(0.98949194), np.float32(0.9894683), np.float32(0.989298), np.float32(0.98935807), np.float32(0.9890478), np.float32(0.9889608), np.float32(0.98900324), np.float32(0.98910016), np.float32(0.98888624), np.float32(0.9885981), np.float32(0.98864704), np.float32(0.98869926), np.float32(0.9884293), np.float32(0.9885719), np.float32(0.9886805), np.float32(0.98853916), np.float32(0.9886309), np.float32(0.98834), np.float32(0.9884013), np.float32(0.9885156), np.float32(0.98895186), np.float32(0.9885598), np.float32(0.9886015), np.float32(0.98872256), np.float32(0.9887395), np.float32(0.98844445), np.float32(0.98844343), np.float32(0.9880553), np.float32(0.9871847), np.float32(0.98635256), np.float32(0.9837669), np.float32(0.98154664), np.float32(0.97712654), np.float32(0.9700916), np.float32(0.9644519), np.float32(0.95623076), np.float32(0.9506638), np.float32(0.9453055), np.float32(0.9357841), np.float32(0.93546414), np.float32(0.9401692), np.float32(0.94672954), np.float32(0.9533905), np.float32(0.9495164), np.float32(0.95181197), np.float32(0.9594935), np.float32(0.96788543), np.float32(0.9633812), np.float32(0.97140074), np.float32(0.97396946), np.float32(0.97282946), np.float32(0.976849), np.float32(0.97583175), np.float32(0.97217596), np.float32(0.9788536), np.float32(0.9792549), np.float32(0.97806466), np.float32(0.9800352), np.float32(0.982525), np.float32(0.98220485), np.float32(0.9780961), np.float32(0.96678334), np.float32(0.9618654), np.float32(0.94197494), np.float32(0.9376957), np.float32(0.9089369), np.float32(0.8746478), np.float32(0.88579893), np.float32(0.9040823), np.float32(0.8982837), np.float32(0.8980825), np.float32(0.89890397), np.float32(0.90224105), np.float32(0.914721), np.float32(0.8708504), np.float32(0.8860633), np.float32(0.8840449), np.float32(0.9039922), np.float32(0.80059475), np.float32(0.7707743), np.float32(0.7404804), np.float32(0.73508656), np.float32(0.60383546), np.float32(0.50757813), np.float32(0.4747049), np.float32(0.32711482), np.float32(0.26415384), np.float32(0.29477343), np.float32(0.24824789), np.float32(0.17010972), np.float32(0.16239198), np.float32(0.16434501), np.float32(0.12257362), np.float32(0.12072258), np.float32(0.16109708), np.float32(0.1748754), np.float32(0.16808982), np.float32(0.15718581), np.float32(0.16546316), np.float32(0.18827114), np.float32(0.18263741), np.float32(0.17680661), np.float32(0.15672736), np.float32(0.14920102), np.float32(0.1359679), np.float32(0.13009346), np.float32(0.15618701), np.float32(0.14205147), np.float32(0.15093936), np.float32(0.16154326), np.float32(0.16575012), np.float32(0.17284927), np.float32(0.18037136), np.float32(0.17666383), np.float32(0.15160131), np.float32(0.14342701), np.float32(0.1384134), np.float32(0.10760731), np.float32(0.079211056), np.float32(0.074235074), np.float32(0.068176046), np.float32(0.06245576), np.float32(0.060381655), np.float32(0.05960395), np.float32(0.058180735), np.float32(0.07404624), np.float32(0.087579235), np.float32(0.10381143), np.float32(0.11634564), np.float32(0.15083262), np.float32(0.16107787), np.float32(0.15813245), np.float32(0.14545116), np.float32(0.14506432), np.float32(0.14257477), np.float32(0.120074496), np.float32(0.10679653), np.float32(0.09311686), np.float32(0.092621036), np.float32(0.08166081), np.float32(0.06719207), np.float32(0.06688068), np.float32(0.06936353), np.float32(0.07495493), np.float32(0.07196129), np.float32(0.06699015), np.float32(0.0656999), np.float32(0.059066784), np.float32(0.05946203), np.float32(0.051940095), np.float32(0.046285808), np.float32(0.039152347), np.float32(0.030809915), np.float32(0.025737725), np.float32(0.021504093), np.float32(0.020795496), np.float32(0.01931588), np.float32(0.020097433), np.float32(0.020446796), np.float32(0.023531416), np.float32(0.029066639), np.float32(0.035238806), np.float32(0.03993014), np.float32(0.043150768), np.float32(0.0424573), np.float32(0.046700645), np.float32(0.056053285), np.float32(0.05810924), np.float32(0.061178643), np.float32(0.07688437), np.float32(0.07127054), np.float32(0.064541005), np.float32(0.06438309), np.float32(0.07179217), np.float32(0.07294304), np.float32(0.069695435), np.float32(0.06843204), np.float32(0.07086557), np.float32(0.06987848), np.float32(0.061737653), np.float32(0.05659021), np.float32(0.053012624), np.float32(0.058066558), np.float32(0.054722648), np.float32(0.059221104), np.float32(0.06076503), np.float32(0.05696569), np.float32(0.05855887), np.float32(0.06865076), np.float32(0.0638815), np.float32(0.056620054), np.float32(0.06851074), np.float32(0.06453774), np.float32(0.056548785), np.float32(0.058112305), np.float32(0.0692646), np.float32(0.06648005), np.float32(0.060584687), np.float32(0.052896902), np.float32(0.05374793), np.float32(0.054811146), np.float32(0.053386327), np.float32(0.053344198), np.float32(0.05235925), np.float32(0.05452056), np.float32(0.047443714), np.float32(0.041001126), np.float32(0.044995703), np.float32(0.04207944), np.float32(0.039025888), np.float32(0.037377354), np.float32(0.040190153), np.float32(0.038521152), np.float32(0.03858509), np.float32(0.042550217), np.float32(0.048501562), np.float32(0.04960115), np.float32(0.04955985), np.float32(0.04611439), np.float32(0.043425597), np.float32(0.039925113), np.float32(0.036319166), np.float32(0.042443275), np.float32(0.047809385), np.float32(0.048119962), np.float32(0.052060373), np.float32(0.059558373), np.float32(0.066041835), np.float32(0.07613414), np.float32(0.080308236), np.float32(0.08722886), np.float32(0.09192475), np.float32(0.08885027), np.float32(0.09383003), np.float32(0.09251376), np.float32(0.090039104), np.float32(0.081614025), np.float32(0.085001566), np.float32(0.08574921), np.float32(0.07851652), np.float32(0.07589001), np.float32(0.08250679), np.float32(0.08988968), np.float32(0.08866058), np.float32(0.09562975), np.float32(0.10902191), np.float32(0.110772975), np.float32(0.11749601), np.float32(0.13473427), np.float32(0.15159482), np.float32(0.1549086), np.float32(0.15246847), np.float32(0.1712592), np.float32(0.18253435), np.float32(0.19336171), np.float32(0.18813899), np.float32(0.18492414), np.float32(0.18385392), np.float32(0.17280182), np.float32(0.17123686), np.float32(0.19446991), np.float32(0.22052222), np.float32(0.17336404), np.float32(0.18606704), np.float32(0.22566956), np.float32(0.2294825), np.float32(0.26739892), np.float32(0.27028447), np.float32(0.27028802), np.float32(0.2743453), np.float32(0.2579695), np.float32(0.26545787), np.float32(0.31598327), np.float32(0.3465439), np.float32(0.38158384), np.float32(0.4679252), np.float32(0.4475171), np.float32(0.42253616), np.float32(0.44090503), np.float32(0.47982678), np.float32(0.49383277), np.float32(0.6086544), np.float32(0.7834345)], 'MGNCLKISTSDDISLLRGNDSQISGTQPVYHQGEHYQRELYPSTSSSTTLTPSSNNRQLSDENQVKIAKRIGLMQYLPIGTYDGSSKKARECVICMAEFCVNEAVRYLPCMHIYHVNCIDDWLLRSLTCPSCLEPVDAALLTSYEST': [np.float32(0.9709815), np.float32(0.9711872), np.float32(0.967723), np.float32(0.97075766), np.float32(0.96963227), np.float32(0.9666527), np.float32(0.96658504), np.float32(0.96411437), np.float32(0.9674823), np.float32(0.9643975), np.float32(0.9655056), np.float32(0.9649639), np.float32(0.96257144), np.float32(0.9619082), np.float32(0.9601898), np.float32(0.9621081), np.float32(0.9624299), np.float32(0.9612311), np.float32(0.96134335), np.float32(0.95787746), np.float32(0.9565468), np.float32(0.95298094), np.float32(0.9458183), np.float32(0.93868214), np.float32(0.9266295), np.float32(0.9140777), np.float32(0.9169335), np.float32(0.92910576), np.float32(0.93762803), np.float32(0.9388661), np.float32(0.9425773), np.float32(0.9490793), np.float32(0.9520952), np.float32(0.9499196), np.float32(0.9495025), np.float32(0.95271987), np.float32(0.9499977), np.float32(0.9567165), np.float32(0.9594427), np.float32(0.9595932), np.float32(0.9612397), np.float32(0.9673422), np.float32(0.96661437), np.float32(0.9647275), np.float32(0.9674135), np.float32(0.97089964), np.float32(0.9690258), np.float32(0.96731913), np.float32(0.96784467), np.float32(0.9665619), np.float32(0.96518755), np.float32(0.96414167), np.float32(0.9613744), np.float32(0.95202076), np.float32(0.9418258), np.float32(0.92724395), np.float32(0.9090974), np.float32(0.9036535), np.float32(0.89432716), np.float32(0.872129), np.float32(0.85198355), np.float32(0.824561), np.float32(0.7929899), np.float32(0.76826), np.float32(0.74072045), np.float32(0.70490783), np.float32(0.69027567), np.float32(0.66341805), np.float32(0.66558546), np.float32(0.6430779), np.float32(0.56505114), np.float32(0.5532019), np.float32(0.55872136), np.float32(0.55528635), np.float32(0.49512997), np.float32(0.51394224), np.float32(0.5703098), np.float32(0.5431667), np.float32(0.4705716), np.float32(0.47087157), np.float32(0.40797028), np.float32(0.3417937), np.float32(0.30007976), np.float32(0.27727523), np.float32(0.28387424), np.float32(0.25314617), np.float32(0.24204662), np.float32(0.24271284), np.float32(0.19729103), np.float32(0.18927072), np.float32(0.171273), np.float32(0.16767383), np.float32(0.14223841), np.float32(0.1360493), np.float32(0.13083796), np.float32(0.10970124), np.float32(0.09944277), np.float32(0.09343572), np.float32(0.07534512), np.float32(0.060020532), np.float32(0.044963792), np.float32(0.042416833), np.float32(0.038604587), np.float32(0.034252666), np.float32(0.041761525), np.float32(0.051171616), np.float32(0.053520188), np.float32(0.056156605), np.float32(0.05876792), np.float32(0.062843695), np.float32(0.06946597), np.float32(0.0681805), np.float32(0.08108682), np.float32(0.09163774), np.float32(0.077840224), np.float32(0.07044657), np.float32(0.077849515), np.float32(0.07702805), np.float32(0.08327394), np.float32(0.09191047), np.float32(0.093700394), np.float32(0.09082355), np.float32(0.108989775), np.float32(0.09709033), np.float32(0.10496009), np.float32(0.10854907), np.float32(0.12768486), np.float32(0.12224163), np.float32(0.12395579), np.float32(0.12163704), np.float32(0.13190779), np.float32(0.15060508), np.float32(0.1266924), np.float32(0.14584775), np.float32(0.19769716), np.float32(0.20079961), np.float32(0.18882677), np.float32(0.17329176), np.float32(0.19110571), np.float32(0.20781358), np.float32(0.18877901), np.float32(0.24983703), np.float32(0.24531712), np.float32(0.20840697), np.float32(0.196218), np.float32(0.19588841), np.float32(0.14747268)], 'SGKVGGGGERGGEGSCPLTPVVSKASAGALEVLQVYGADDLPALLKAKAAQGWTVAGTVDCSEPRTPVLGCLDFRWDRPTVLVIGNEGSGLSAEVKDACQVLLNVSPGREITSGIESLNVSVAAGNASSPPSSLRVRLSSRSPSLSFPPRLASDVGALVLPHPRRWCSPSVSVQSALTIQETAS': [np.float32(0.94937694), np.float32(0.9609667), np.float32(0.96155834), np.float32(0.9710896), np.float32(0.96904695), np.float32(0.97030795), np.float32(0.9697762), np.float32(0.9713), np.float32(0.96595585), np.float32(0.96692777), np.float32(0.969016), np.float32(0.9710843), np.float32(0.9698361), np.float32(0.9612623), np.float32(0.9568566), np.float32(0.93738306), np.float32(0.90816474), np.float32(0.86237854), np.float32(0.80787086), np.float32(0.74121743), np.float32(0.6344186), np.float32(0.5531014), np.float32(0.4713853), np.float32(0.4535032), np.float32(0.4030337), np.float32(0.30424008), np.float32(0.2749509), np.float32(0.3082124), np.float32(0.2858296), np.float32(0.21100207), np.float32(0.20768997), np.float32(0.1491227), np.float32(0.11947629), np.float32(0.104384765), np.float32(0.11153113), np.float32(0.10376071), np.float32(0.10006267), np.float32(0.09969511), np.float32(0.102475815), np.float32(0.10525411), np.float32(0.1024462), np.float32(0.10215445), np.float32(0.11319808), np.float32(0.11411579), np.float32(0.12107323), np.float32(0.12920529), np.float32(0.12070832), np.float32(0.12315626), np.float32(0.14259163), np.float32(0.14204276), np.float32(0.16814943), np.float32(0.20265523), np.float32(0.20198925), np.float32(0.19804615), np.float32(0.17528723), np.float32(0.16593145), np.float32(0.19658782), np.float32(0.18901725), np.float32(0.1617463), np.float32(0.1587015), np.float32(0.13850395), np.float32(0.13760912), np.float32(0.11943763), np.float32(0.11338752), np.float32(0.104260966), np.float32(0.11851252), np.float32(0.11624831), np.float32(0.118813775), np.float32(0.10946729), np.float32(0.10327064), np.float32(0.09220466), np.float32(0.07792171), np.float32(0.065128416), np.float32(0.05890019), np.float32(0.056030557), np.float32(0.054367587), np.float32(0.05476489), np.float32(0.05423833), np.float32(0.05576898), np.float32(0.053089242), np.float32(0.052431803), np.float32(0.05552178), np.float32(0.060965296), np.float32(0.05637567), np.float32(0.070918776), np.float32(0.07934391), np.float32(0.07876225), np.float32(0.07044605), np.float32(0.07359546), np.float32(0.05461434), np.float32(0.04733617), np.float32(0.042604916), np.float32(0.04544992), np.float32(0.050772965), np.float32(0.058995083), np.float32(0.0688466), np.float32(0.08351921), np.float32(0.10206001), np.float32(0.111647405), np.float32(0.10318897), np.float32(0.10433955), np.float32(0.10135027), np.float32(0.10074562), np.float32(0.1059015), np.float32(0.103218764), np.float32(0.112038456), np.float32(0.10949577), np.float32(0.1191294), np.float32(0.11260077), np.float32(0.0981404), np.float32(0.09594914), np.float32(0.104780346), np.float32(0.1086567), np.float32(0.1249705), np.float32(0.17063954), np.float32(0.2075913), np.float32(0.25242308), np.float32(0.34257036), np.float32(0.43542707), np.float32(0.5222717), np.float32(0.5407788), np.float32(0.5773575), np.float32(0.5674356), np.float32(0.5983798), np.float32(0.61033446), np.float32(0.5981527), np.float32(0.61706203), np.float32(0.6372305), np.float32(0.5964826), np.float32(0.58249754), np.float32(0.5697624), np.float32(0.6443926), np.float32(0.7801899), np.float32(0.8408074), np.float32(0.88245803), np.float32(0.8859223), np.float32(0.8466163), np.float32(0.8406076), np.float32(0.8185085), np.float32(0.84515107), np.float32(0.77185553), np.float32(0.83111036), np.float32(0.77921337), np.float32(0.7197286), np.float32(0.67233634), np.float32(0.8178635), np.float32(0.8413632), np.float32(0.7907764), np.float32(0.7367195), np.float32(0.8654267), np.float32(0.89884025), np.float32(0.9132235), np.float32(0.9249207), np.float32(0.94325095), np.float32(0.9494788), np.float32(0.95875984), np.float32(0.95399326), np.float32(0.9525793), np.float32(0.94963217), np.float32(0.95173806), np.float32(0.94050926), np.float32(0.9426752), np.float32(0.9254192), np.float32(0.8999201), np.float32(0.88653064), np.float32(0.9016734), np.float32(0.8891047), np.float32(0.8699262), np.float32(0.8859995), np.float32(0.8781549), np.float32(0.9017888), np.float32(0.8934432), np.float32(0.9346256), np.float32(0.9327854), np.float32(0.92157036), np.float32(0.9265558), np.float32(0.88200384), np.float32(0.8687959), np.float32(0.86206025), np.float32(0.88319016), np.float32(0.8889592), np.float32(0.8667219), np.float32(0.77102524), np.float32(0.81296927)], 'MAELIQKKLQGEVEKYQQLQKDLSKSMSGRQKLEAQLTENNIVKEELALLDGSNVVFKLLGPVLVKQELGEARATVGKRLDYITAEIKRYESQLRDLERQSEQQRETLAQLQQEFQRAQAAKAGAPGKA': [np.float32(0.4783037), np.float32(0.52074635), np.float32(0.53128815), np.float32(0.56960917), np.float32(0.54961), np.float32(0.5253376), np.float32(0.5206089), np.float32(0.5020156), np.float32(0.49862382), np.float32(0.4701675), np.float32(0.4593427), np.float32(0.42869642), np.float32(0.4266086), np.float32(0.43154046), np.float32(0.44162714), np.float32(0.45491633), np.float32(0.45722783), np.float32(0.4720669), np.float32(0.47951025), np.float32(0.47372133), np.float32(0.4726788), np.float32(0.4725132), np.float32(0.45445326), np.float32(0.45780218), np.float32(0.4435568), np.float32(0.42924288), np.float32(0.4165624), np.float32(0.41807), np.float32(0.43889725), np.float32(0.44009122), np.float32(0.4213894), np.float32(0.4131304), np.float32(0.43876374), np.float32(0.41305953), np.float32(0.40071103), np.float32(0.3844502), np.float32(0.42091593), np.float32(0.3989213), np.float32(0.3909584), np.float32(0.40160897), np.float32(0.38528746), np.float32(0.37260216), np.float32(0.3729788), np.float32(0.38457575), np.float32(0.32014787), np.float32(0.34816363), np.float32(0.40272468), np.float32(0.39324394), np.float32(0.35729086), np.float32(0.34342322), np.float32(0.3344867), np.float32(0.33287677), np.float32(0.33656877), np.float32(0.33947566), np.float32(0.34000543), np.float32(0.3815855), np.float32(0.3837722), np.float32(0.47309402), np.float32(0.44356298), np.float32(0.44296122), np.float32(0.46108896), np.float32(0.4840352), np.float32(0.49995613), np.float32(0.42950988), np.float32(0.47318274), np.float32(0.48071843), np.float32(0.47335932), np.float32(0.475847), np.float32(0.5035419), np.float32(0.5128609), np.float32(0.49127787), np.float32(0.47066733), np.float32(0.44701764), np.float32(0.43328983), np.float32(0.41140956), np.float32(0.38756388), np.float32(0.41143554), np.float32(0.40105826), np.float32(0.37421298), np.float32(0.36286116), np.float32(0.3705751), np.float32(0.37533042), np.float32(0.34674358), np.float32(0.32733738), np.float32(0.36619917), np.float32(0.35746208), np.float32(0.35672027), np.float32(0.34423608), np.float32(0.3628054), np.float32(0.36284485), np.float32(0.36933863), np.float32(0.38665995), np.float32(0.40842515), np.float32(0.379088), np.float32(0.40714085), np.float32(0.4253539), np.float32(0.41131103), np.float32(0.39592355), np.float32(0.42696905), np.float32(0.4280913), np.float32(0.41756427), np.float32(0.4263025), np.float32(0.44201413), np.float32(0.45145756), np.float32(0.45394918), np.float32(0.4709616), np.float32(0.5003909), np.float32(0.5236741), np.float32(0.5281217), np.float32(0.5627546), np.float32(0.61560816), np.float32(0.62612116), np.float32(0.64532214), np.float32(0.6582559), np.float32(0.6599525), np.float32(0.6612314), np.float32(0.67790663), np.float32(0.67550343), np.float32(0.67553806), np.float32(0.6892136), np.float32(0.7008504), np.float32(0.70130473), np.float32(0.718081), np.float32(0.73666626), np.float32(0.7445093), np.float32(0.7472487), np.float32(0.77115864), np.float32(0.7711444), np.float32(0.014906512)], 'MDDVPRRRNDSDGDLDLPRAGGKRTHRGSSDDDPDVARRKNEDTRRRGANHPTNDSDQDVARSNHKKGGMMGGGSGGLTSVTQLRRELDEKRRQESDLDKLASQYKNATAVFREKGTGKRIDKSKEFQEKAEKAEKRRQKEEKYNKWGKGLKQAELTAAAVADTLHESNKPLARYNDDEELEAMRKEEIRSEDPMAEYFARKKKKQTGDKPDRPTYRGPTPAPNRFNLMPGYRWDGLDRSNGFEKKFYEKQSNNEALKDEFYKWSVGDM': [np.float32(0.9713226), np.float32(0.9717139), np.float32(0.9726839), np.float32(0.97519284), np.float32(0.9765054), np.float32(0.977796), np.float32(0.9779108), np.float32(0.97902405), np.float32(0.9800847), np.float32(0.98012495), np.float32(0.979071), np.float32(0.9793292), np.float32(0.97862774), np.float32(0.9775515), np.float32(0.97797704), np.float32(0.97993946), np.float32(0.9806662), np.float32(0.9818495), np.float32(0.98244065), np.float32(0.98261374), np.float32(0.98268706), np.float32(0.9831997), np.float32(0.98300546), np.float32(0.98323995), np.float32(0.9832154), np.float32(0.9830656), np.float32(0.9829784), np.float32(0.9829348), np.float32(0.98296195), np.float32(0.9827769), np.float32(0.98325115), np.float32(0.9823877), np.float32(0.9807433), np.float32(0.97984433), np.float32(0.97906953), np.float32(0.9774041), np.float32(0.9751373), np.float32(0.97381306), np.float32(0.97303843), np.float32(0.97098774), np.float32(0.97160697), np.float32(0.97216517), np.float32(0.9734638), np.float32(0.97560126), np.float32(0.97430813), np.float32(0.9737178), np.float32(0.9731048), np.float32(0.9747912), np.float32(0.9734379), np.float32(0.97451246), np.float32(0.97611487), np.float32(0.9750342), np.float32(0.97686917), np.float32(0.9781797), np.float32(0.9785972), np.float32(0.979479), np.float32(0.98013926), np.float32(0.9790274), np.float32(0.979082), np.float32(0.97907615), np.float32(0.978124), np.float32(0.97550595), np.float32(0.9746411), np.float32(0.9748292), np.float32(0.9754567), np.float32(0.9745738), np.float32(0.97559386), np.float32(0.97240835), np.float32(0.96916103), np.float32(0.9649483), np.float32(0.9559163), np.float32(0.9476167), np.float32(0.9364654), np.float32(0.9327359), np.float32(0.9271636), np.float32(0.9242702), np.float32(0.9138676), np.float32(0.9022447), np.float32(0.88583803), np.float32(0.8583628), np.float32(0.83678204), np.float32(0.80801797), np.float32(0.7760875), np.float32(0.73513937), np.float32(0.711186), np.float32(0.7003161), np.float32(0.67771703), np.float32(0.6497313), np.float32(0.61686677), np.float32(0.5844919), np.float32(0.54041785), np.float32(0.5297537), np.float32(0.50454056), np.float32(0.5134643), np.float32(0.50453436), np.float32(0.49247596), np.float32(0.47928384), np.float32(0.47991213), np.float32(0.46783614), np.float32(0.46054783), np.float32(0.47733727), np.float32(0.49964395), np.float32(0.516856), np.float32(0.5477553), np.float32(0.5554841), np.float32(0.57045543), np.float32(0.5920485), np.float32(0.6108778), np.float32(0.63629407), np.float32(0.64848393), np.float32(0.6523584), np.float32(0.6572229), np.float32(0.63405657), np.float32(0.64332205), np.float32(0.6272357), np.float32(0.612485), np.float32(0.5990878), np.float32(0.5973853), np.float32(0.59365976), np.float32(0.57721114), np.float32(0.5996524), np.float32(0.6401341), np.float32(0.6345908), np.float32(0.62910116), np.float32(0.65523726), np.float32(0.6628192), np.float32(0.6561823), np.float32(0.65533596), np.float32(0.6626268), np.float32(0.65962595), np.float32(0.6296485), np.float32(0.612747), np.float32(0.5779207), np.float32(0.56718236), np.float32(0.5863252), np.float32(0.58474064), np.float32(0.5747702), np.float32(0.5839831), np.float32(0.5992005), np.float32(0.60428566), np.float32(0.6167175), np.float32(0.6349749), np.float32(0.6475951), np.float32(0.6576007), np.float32(0.65754384), np.float32(0.6521893), np.float32(0.6557681), np.float32(0.6437186), np.float32(0.6312233), np.float32(0.633413), np.float32(0.63365304), np.float32(0.65092117), np.float32(0.6591828), np.float32(0.6626727), np.float32(0.6863285), np.float32(0.70277065), np.float32(0.7099009), np.float32(0.7080932), np.float32(0.71925724), np.float32(0.71030605), np.float32(0.75000834), np.float32(0.73197347), np.float32(0.7516418), np.float32(0.72926956), np.float32(0.7153178), np.float32(0.703131), np.float32(0.70805293), np.float32(0.71351135), np.float32(0.7125876), np.float32(0.7101278), np.float32(0.722116), np.float32(0.7084999), np.float32(0.71073556), np.float32(0.7225721), np.float32(0.73036087), np.float32(0.7309425), np.float32(0.7179001), np.float32(0.7006486), np.float32(0.6742748), np.float32(0.6475866), np.float32(0.64874345), np.float32(0.63644713), np.float32(0.6298011), np.float32(0.6315702), np.float32(0.6187348), np.float32(0.62085634), np.float32(0.63768476), np.float32(0.6538206), np.float32(0.65466), np.float32(0.6628863), np.float32(0.67738223), np.float32(0.71263564), np.float32(0.73455596), np.float32(0.7592978), np.float32(0.757435), np.float32(0.77354705), np.float32(0.81944335), np.float32(0.84415126), np.float32(0.85660046), np.float32(0.87419116), np.float32(0.88269556), np.float32(0.8881376), np.float32(0.89412737), np.float32(0.8988859), np.float32(0.905179), np.float32(0.91569126), np.float32(0.9210719), np.float32(0.9279789), np.float32(0.9327721), np.float32(0.93921727), np.float32(0.9496176), np.float32(0.95818186), np.float32(0.9633355), np.float32(0.9642078), np.float32(0.9631217), np.float32(0.9569658), np.float32(0.9520164), np.float32(0.938495), np.float32(0.9333833), np.float32(0.92620164), np.float32(0.9129901), np.float32(0.90280455), np.float32(0.88998556), np.float32(0.88195294), np.float32(0.87307274), np.float32(0.8532059), np.float32(0.84468883), np.float32(0.8324749), np.float32(0.7950571), np.float32(0.78428054), np.float32(0.76755816), np.float32(0.7524574), np.float32(0.7194856), np.float32(0.68769455), np.float32(0.6584375), np.float32(0.6502004), np.float32(0.67351335), np.float32(0.68855613), np.float32(0.7090157), np.float32(0.7063053), np.float32(0.67377466), np.float32(0.6488366), np.float32(0.6351246), np.float32(0.6277852), np.float32(0.59931), np.float32(0.59190214), np.float32(0.59546655), np.float32(0.57072246), np.float32(0.5622846), np.float32(0.5621136), np.float32(0.53476095), np.float32(0.50705516), np.float32(0.511708), np.float32(0.50551295), np.float32(0.5180713), np.float32(0.5326655), np.float32(0.5517779), np.float32(0.59878314), np.float32(0.619951), np.float32(0.64194345), np.float32(0.62246513), np.float32(0.60333914), np.float32(0.5765959), np.float32(0.5923274), np.float32(0.5897424), np.float32(0.58949715), np.float32(0.5688838), np.float32(0.59323585), np.float32(0.6411205)], 'MDLSRPASSDLSLGLHSHAHAHARVHAAAAPLRLFDDAKPERLVAGEADAERDDGDGGDQHFSLLGHSLCVKRPRRAVNGGGGGGGETSSCSSTSPALRPAKRQAAGEDSGADLETRRAAVRSWGNQSLAEADPDVHSLMEQELARQVRGIELIASENFVCRAVLDALGSHLTNKYSEGAPGARYYGGNQHIDAIERLCHERALTAFGLDPACWGVNVQPYSCTSANLAVYTGLLQPKDRIMGLEPPSGGHVSHGYYTPSGKKVSGASIFFESMSYKVNPQTGYIDYDKLEERAMDFHPKILICGGSSYPREWDFARMRLVADKCGAVLLCDMAHISGLVAAKECRSPFDYCDVVTSTTHKNLRGPRGGIIFFRKGKNLRKRAGSFSQGDENEYDFEDRINFGVFPSMQGGPHNNHIAALAITLKQVATPEYKAYIQQVKKNAQALASALLRRKCRLVTGGTDNHLILWDLRTLGLTGKIFEKVCEACHISINKTPIYGDNGSISPGGVRIGTPAMTTRGCLEEDFESIADFLIRSTQIASNVLKEHGKVQKEFLRGLMNNKDVMELRNQVEAFASQFAMPGFDV': [np.float32(0.972934), np.float32(0.97535795), np.float32(0.9745028), np.float32(0.9755785), np.float32(0.97435886), np.float32(0.9751314), np.float32(0.9737118), np.float32(0.97019523), np.float32(0.9685185), np.float32(0.96626765), np.float32(0.96142554), np.float32(0.96055615), np.float32(0.95211715), np.float32(0.9475059), np.float32(0.94626105), np.float32(0.95082563), np.float32(0.94480693), np.float32(0.9465595), np.float32(0.9454246), np.float32(0.9421713), np.float32(0.9494088), np.float32(0.953554), np.float32(0.95776844), np.float32(0.9558528), np.float32(0.94370586), np.float32(0.93846184), np.float32(0.93724656), np.float32(0.9429832), np.float32(0.9415351), np.float32(0.9440161), np.float32(0.94625187), np.float32(0.9518442), np.float32(0.9550054), np.float32(0.96095824), np.float32(0.9625149), np.float32(0.9671873), np.float32(0.96714985), np.float32(0.96890825), np.float32(0.9698757), np.float32(0.97366357), np.float32(0.97374004), np.float32(0.97258437), np.float32(0.9726231), np.float32(0.97280836), np.float32(0.9719776), np.float32(0.9731799), np.float32(0.97136116), np.float32(0.970524), np.float32(0.96798563), np.float32(0.9687473), np.float32(0.97110736), np.float32(0.9698756), np.float32(0.9727508), np.float32(0.97240406), np.float32(0.97052413), np.float32(0.96943617), np.float32(0.9661769), np.float32(0.9661464), np.float32(0.9648068), np.float32(0.96299654), np.float32(0.9653256), np.float32(0.9637255), np.float32(0.96691006), np.float32(0.9644426), np.float32(0.967096), np.float32(0.9690664), np.float32(0.9689701), np.float32(0.9709137), np.float32(0.9699266), np.float32(0.96916974), np.float32(0.970273), np.float32(0.97298324), np.float32(0.9748788), np.float32(0.97656256), np.float32(0.97706246), np.float32(0.9797809), np.float32(0.9779163), np.float32(0.97962475), np.float32(0.98133206), np.float32(0.982358), np.float32(0.9834932), np.float32(0.98403555), np.float32(0.9853855), np.float32(0.9858315), np.float32(0.98572993), np.float32(0.98599654), np.float32(0.98630005), np.float32(0.98610073), np.float32(0.9857649), np.float32(0.9858543), np.float32(0.9861515), np.float32(0.9866188), np.float32(0.9864088), np.float32(0.9865997), np.float32(0.98641753), np.float32(0.9860162), np.float32(0.9859904), np.float32(0.9854402), np.float32(0.98465157), np.float32(0.9839368), np.float32(0.9832554), np.float32(0.98248786), np.float32(0.97865105), np.float32(0.9754867), np.float32(0.9730016), np.float32(0.9694528), np.float32(0.96440303), np.float32(0.9575292), np.float32(0.9472008), np.float32(0.94609296), np.float32(0.9369744), np.float32(0.935869), np.float32(0.9242435), np.float32(0.9154481), np.float32(0.90308076), np.float32(0.8978056), np.float32(0.8888295), np.float32(0.8854979), np.float32(0.88543475), np.float32(0.8872624), np.float32(0.87580836), np.float32(0.85754174), np.float32(0.849827), np.float32(0.8371978), np.float32(0.8325587), np.float32(0.8091696), np.float32(0.78160304), np.float32(0.73848414), np.float32(0.7281981), np.float32(0.69611126), np.float32(0.6925601), np.float32(0.6542351), np.float32(0.6164489), np.float32(0.5765678), np.float32(0.52993387), np.float32(0.50939), np.float32(0.48458946), np.float32(0.46924177), np.float32(0.42268756), np.float32(0.32357898), np.float32(0.28594878), np.float32(0.24478501), np.float32(0.21283424), np.float32(0.16053717), np.float32(0.14560953), np.float32(0.14585862), np.float32(0.12743412), np.float32(0.10797162), np.float32(0.10100433), np.float32(0.093512714), np.float32(0.092652075), np.float32(0.088223144), np.float32(0.079841115), np.float32(0.06682044), np.float32(0.06519216), np.float32(0.06178279), np.float32(0.057507336), np.float32(0.055079766), np.float32(0.05324504), np.float32(0.053445227), np.float32(0.055620965), np.float32(0.053074654), np.float32(0.059049036), np.float32(0.06808517), np.float32(0.059443016), np.float32(0.06513344), np.float32(0.08436138), np.float32(0.08532939), np.float32(0.08883686), np.float32(0.09105599), np.float32(0.08532111), np.float32(0.086556524), np.float32(0.09853427), np.float32(0.106522225), np.float32(0.10922662), np.float32(0.11590681), np.float32(0.12965187), np.float32(0.14438044), np.float32(0.1312721), np.float32(0.12893131), np.float32(0.12327808), np.float32(0.12860565), np.float32(0.11936577), np.float32(0.09487892), np.float32(0.100287125), np.float32(0.09979029), np.float32(0.07825035), np.float32(0.057080917), np.float32(0.066537), np.float32(0.071082816), np.float32(0.069641225), np.float32(0.057982504), np.float32(0.05433047), np.float32(0.05514981), np.float32(0.048634768), np.float32(0.043551512), np.float32(0.04155372), np.float32(0.040520065), np.float32(0.042510934), np.float32(0.04255279), np.float32(0.04251139), np.float32(0.036028795), np.float32(0.032371707), np.float32(0.03281452), np.float32(0.03426918), np.float32(0.030585421), np.float32(0.027834259), np.float32(0.029909264), np.float32(0.02885613), np.float32(0.025495412), np.float32(0.02574259), np.float32(0.025648318), np.float32(0.023649035), np.float32(0.021353014), np.float32(0.020225376), np.float32(0.020167002), np.float32(0.018474432), np.float32(0.017579667), np.float32(0.017545326), np.float32(0.017733334), np.float32(0.017154537), np.float32(0.017760431), np.float32(0.018340984), np.float32(0.017836671), np.float32(0.018350989), np.float32(0.021789376), np.float32(0.027701411), np.float32(0.028633492), np.float32(0.03338423), np.float32(0.030855978), np.float32(0.034431078), np.float32(0.035652023), np.float32(0.034043506), np.float32(0.033656172), np.float32(0.035981137), np.float32(0.040424865), np.float32(0.042691436), np.float32(0.04809387), np.float32(0.054192852), np.float32(0.058047753), np.float32(0.06411608), np.float32(0.060578), np.float32(0.074395955), np.float32(0.075244494), np.float32(0.072899215), np.float32(0.07536441), np.float32(0.07107057), np.float32(0.07681081), np.float32(0.0803976), np.float32(0.07892437), np.float32(0.075693324), np.float32(0.07493989), np.float32(0.0770157), np.float32(0.07702293), np.float32(0.070921354), np.float32(0.05827046), np.float32(0.05248972), np.float32(0.04667141), np.float32(0.044488356), np.float32(0.04198003), np.float32(0.0371473), np.float32(0.03794478), np.float32(0.042613793), np.float32(0.041864313), np.float32(0.045490246), np.float32(0.051458772), np.float32(0.046936255), np.float32(0.053479735), np.float32(0.053981498), np.float32(0.0588366), np.float32(0.056252636), np.float32(0.056704305), np.float32(0.05494503), np.float32(0.04736077), np.float32(0.041607283), np.float32(0.03565068), np.float32(0.03858184), np.float32(0.03975696), np.float32(0.03663486), np.float32(0.040983647), np.float32(0.047849778), np.float32(0.059707925), np.float32(0.061368912), np.float32(0.07138011), np.float32(0.07975555), np.float32(0.087469004), np.float32(0.094001226), np.float32(0.09206446), np.float32(0.099856876), np.float32(0.07843064), np.float32(0.0723236), np.float32(0.06351283), np.float32(0.05468904), np.float32(0.044417012), np.float32(0.04031432), np.float32(0.039669797), np.float32(0.03916216), np.float32(0.036705606), np.float32(0.036014877), np.float32(0.043636624), np.float32(0.041070208), np.float32(0.03694979), np.float32(0.03781123), np.float32(0.032375928), np.float32(0.028558172), np.float32(0.02699502), np.float32(0.025840169), np.float32(0.025613083), np.float32(0.021472314), np.float32(0.020380508), np.float32(0.01696661), np.float32(0.020771625), np.float32(0.023650676), np.float32(0.026217535), np.float32(0.02791701), np.float32(0.030750483), np.float32(0.032283057), np.float32(0.02986047), np.float32(0.025594786), np.float32(0.022631506), np.float32(0.023092452), np.float32(0.023039695), np.float32(0.021241661), np.float32(0.020502307), np.float32(0.017657477), np.float32(0.018835029), np.float32(0.018267596), np.float32(0.017761804), np.float32(0.017688107), np.float32(0.017585695), np.float32(0.019109257), np.float32(0.021504233), np.float32(0.026026063), np.float32(0.028298007), np.float32(0.031178549), np.float32(0.030725578), np.float32(0.031198675), np.float32(0.03063934), np.float32(0.03225374), np.float32(0.036507603), np.float32(0.038524415), np.float32(0.038028244), np.float32(0.039839298), np.float32(0.04071309), np.float32(0.04071093), np.float32(0.04611971), np.float32(0.047116663), np.float32(0.047600064), np.float32(0.054491766), np.float32(0.057147298), np.float32(0.06385551), np.float32(0.061163798), np.float32(0.08700737), np.float32(0.10026596), np.float32(0.1064194), np.float32(0.11396208), np.float32(0.10156703), np.float32(0.09306735), np.float32(0.069431804), np.float32(0.06023871), np.float32(0.056125946), np.float32(0.050168637), np.float32(0.048533015), np.float32(0.055794284), np.float32(0.057847694), np.float32(0.0726124), np.float32(0.08015281), np.float32(0.087498486), np.float32(0.10836191), np.float32(0.13380392), np.float32(0.14260508), np.float32(0.16054648), np.float32(0.15134495), np.float32(0.15106425), np.float32(0.13119034), np.float32(0.12463311), np.float32(0.10815105), np.float32(0.09871437), np.float32(0.10325004), np.float32(0.111199625), np.float32(0.13447788), np.float32(0.1451385), np.float32(0.17511015), np.float32(0.19345699), np.float32(0.2319366), np.float32(0.26864395), np.float32(0.28779772), np.float32(0.2650134), np.float32(0.27733037), np.float32(0.26670787), np.float32(0.26221398), np.float32(0.23389855), np.float32(0.21331804), np.float32(0.18090867), np.float32(0.17109635), np.float32(0.16003431), np.float32(0.15733153), np.float32(0.15677185), np.float32(0.1610883), np.float32(0.15442407), np.float32(0.13752319), np.float32(0.12978613), np.float32(0.115564525), np.float32(0.09825166), np.float32(0.08048657), np.float32(0.07042578), np.float32(0.053794112), np.float32(0.04607516), np.float32(0.038807016), np.float32(0.030320408), np.float32(0.02588284), np.float32(0.022697942), np.float32(0.021225221), np.float32(0.022319842), np.float32(0.024461258), np.float32(0.027690208), np.float32(0.027940352), np.float32(0.034709934), np.float32(0.045370627), np.float32(0.050641514), np.float32(0.049567148), np.float32(0.049286824), np.float32(0.047766346), np.float32(0.044943888), np.float32(0.040526804), np.float32(0.04341292), np.float32(0.04543602), np.float32(0.04077581), np.float32(0.045192778), np.float32(0.061940633), np.float32(0.06969481), np.float32(0.07184637), np.float32(0.08592528), np.float32(0.096258484), np.float32(0.09264616), np.float32(0.09109607), np.float32(0.095835745), np.float32(0.08914954), np.float32(0.07453416), np.float32(0.073782444), np.float32(0.07907781), np.float32(0.07914432), np.float32(0.06887412), np.float32(0.062286668), np.float32(0.06807517), np.float32(0.061321568), np.float32(0.05349306), np.float32(0.057718206), np.float32(0.06438517), np.float32(0.060362857), np.float32(0.059080787), np.float32(0.06410664), np.float32(0.054571148), np.float32(0.039702356), np.float32(0.03814209), np.float32(0.03756671), np.float32(0.028495502), np.float32(0.02549925), np.float32(0.02627519), np.float32(0.025050769), np.float32(0.026579132), np.float32(0.02890633), np.float32(0.02996117), np.float32(0.032344125), np.float32(0.027726151), np.float32(0.026165884), np.float32(0.025287006), np.float32(0.03459692), np.float32(0.031005371), np.float32(0.029206777), np.float32(0.032953687), np.float32(0.034372907), np.float32(0.03367648), np.float32(0.030540444), np.float32(0.034367826), np.float32(0.034097362), np.float32(0.032151043), np.float32(0.033740815), np.float32(0.035378534), np.float32(0.03864829), np.float32(0.038991004), np.float32(0.04194333), np.float32(0.047898486), np.float32(0.050361466), np.float32(0.04952233), np.float32(0.05297493), np.float32(0.058481865), np.float32(0.05875291), np.float32(0.06897401), np.float32(0.080242015), np.float32(0.08590504), np.float32(0.08386384), np.float32(0.09929713), np.float32(0.11405249), np.float32(0.10736555), np.float32(0.12081484), np.float32(0.14185998), np.float32(0.14704825), np.float32(0.1395887), np.float32(0.14879459), np.float32(0.16859967), np.float32(0.22003165), np.float32(0.26744878), np.float32(0.23742938), np.float32(0.29725295), np.float32(0.33421415), np.float32(0.33752215), np.float32(0.3746163), np.float32(0.397417), np.float32(0.34259066), np.float32(0.26351213), np.float32(0.21120512), np.float32(0.28185025), np.float32(0.30361947), np.float32(0.20105118), np.float32(0.20008433), np.float32(0.22786726), np.float32(0.21467268), np.float32(0.15919048), np.float32(0.15267396), np.float32(0.1386229), np.float32(0.11151372), np.float32(0.10284916), np.float32(0.108799085), np.float32(0.10009831), np.float32(0.09445343), np.float32(0.09418594), np.float32(0.082788356), np.float32(0.07655775), np.float32(0.07947618), np.float32(0.08873666), np.float32(0.0878018), np.float32(0.079145715), np.float32(0.09535341), np.float32(0.111734405), np.float32(0.106358685), np.float32(0.09215047), np.float32(0.095575005), np.float32(0.09215707), np.float32(0.08264581), np.float32(0.082678534), np.float32(0.095510826), np.float32(0.09441742), np.float32(0.085690744), np.float32(0.10065822), np.float32(0.114002354), np.float32(0.10998285), np.float32(0.10168819), np.float32(0.12337306), np.float32(0.13809615), np.float32(0.1441442), np.float32(0.15353745), np.float32(0.16503417), np.float32(0.17326458), np.float32(0.16983491), np.float32(0.16432786), np.float32(0.17285718), np.float32(0.1709852), np.float32(0.1610626), np.float32(0.16086163), np.float32(0.16289662), np.float32(0.1783714), np.float32(0.18282099), np.float32(0.19187756), np.float32(0.18917803), np.float32(0.19512321), np.float32(0.20838502), np.float32(0.22400148), np.float32(0.23664327), np.float32(0.24408217), np.float32(0.24543244), np.float32(0.28350633), np.float32(0.3001199), np.float32(0.30040184), np.float32(0.34278387), np.float32(0.36615008), np.float32(0.42116815), np.float32(0.42219612), np.float32(0.4157215), np.float32(0.48613828), np.float32(0.5268806), np.float32(0.49951625), np.float32(0.5286794), np.float32(0.60260177), np.float32(0.64065254)], 'MGTLSNLCSKLSLQEEPNQEDNKVIVTDNDWLEEKDGELAWFHLLGRLYSKRKVNLEGLRVAMFQAWKVEGDMVVKEVGDNLFSFQFEDEVERDRVLVTQPWCFNRALLVLRDFGGLQSPEDISFDSCPYWMRIFDVPVLMMTDRVGKAIGESMGVVLEVDESCGRYLRVRVELPLKEGTTISTPHGELPVRFKYEKLPAFCRVCGILTHLDSDCPLGVIMLKTQGSITKRFTDQLRAEVPDIKPRQSPGMSSSFRLGSGGVGSSRQSQRLNQGVSGSVSSRPRAYRNNVDSMVVRSRLAARAIQTADVSCEIISQFPTGMVARKSGRRRGILLLNNMNEEIGESSTPPSTGKKLKSVVVASNSAGLNHIIPGVGLSASGPNQQLGRVSIISPNREGGGLGLLGQAVGSQCLQPTVHAGPKRAESYISVAESSSTQLSTFVFGATSTTPARRIRRWKKAARVSQRYSFEALGPASNFKVGQKRNSNSSIGGGHEAMFYKRSREGNCALAGQENDDFGDDIYVPHEAVGEHALAGDGRDEGDQQDDNNTQAAEMVPCIGRAGGLALLWLNSCRVSILSFSKSHIDAQVGLDLNNCRRFTGFYGQPETSRRQESWNLLKLSATQYEMPWLCTGDFNELLTNDEKIGGALRPQIQMQRFREAVDACEFQELAVTGPVMTWYWVDRCISPDMAASLDREFTKEDIRIAVFDMAPSKAPGPDGMSHLFYQRFWHIVGDQVCDMALSFLNHGESLLDINDTNVVLIPKVANPVTVKDLRPISLCNVIFKIISKTLTNRLKEILPSIVGQNQSAFVPGRMIFDCSMIAFETVHYMKNKRRGNENHMALKLDLSKAYDRVEWIFLEGIMSRMGFSTRWVHLVMQCVRTVSYSILVNGVQTRRIVPSRGIRQGDPLSPYLFLLCMEGFSSLLQHAERIGDIHGVEVARNAPCISHLFFADDSLLFLRASLGECDAIKNLLRIFELASGQQINIDKSAARYFRNSSFMQAQLGSNPSFVWRSLMAGREVIRVGSQWRIGNGLDVDVWRDRWIGKSSDHMPTPRSGVICSPCPVSALIDNDGHWLIPQLEELFEPEDVYNILCIPLPYRPTPDTLIWSGTTTGQYTVRSGYYAARNMLGKQVISREEISVKWRIVWGSLLLPKIKYFLWRLINNILPTKSQLQLRGLPIGGNCEASNDFWENLLLKAAQLGLLELMAAKLVHDVEALSQRGASMNVNFSHHVWSPPPAGKLKLNTDASFNAEREEAGLGVVFRDETGAVVLSVVTRIDKVMDPMYAEVYAVRFGLILALRYGFTSYPEAEVIALSPKTLMATNRFLCEICGKGFQRDQNLQLHRRGHNLPWKLKQRTTKEIRKRVYVCPEKTCVHHHPSRALGDLTGIKKHFCRKHGEKKWKCDKCSKRYAVQSDWKAHSKTCGTREYKCDCGTLFSRRDSFITHRAFCDALAEETARPISSNDETLDQTRRGLSLWMGQASQGHDAIGKSLQEIHQLGSVNLGSIYSDPLVSTSNPPASDYQLNWVFGNNKVSTSNGEELTSTSLPLSNIVNKESGAHQALVSVPSLFSTQHHTQHQTPSANMSATALLQKAAQIGATSTDTSFLGSFGTKCSNNQVQDGNKYNNGLYSSTTLASELENSANDISTLNQLQMYPAKRRRMQNEDTGGQTRDFLGVGVQAICHPSSINGWI': [np.float32(0.7549419), np.float32(0.7194261), np.float32(0.77722067), np.float32(0.7719915), np.float32(0.76309645), np.float32(0.7339953), np.float32(0.8182105), np.float32(0.8597684), np.float32(0.8806558), np.float32(0.8852277), np.float32(0.8489116), np.float32(0.793066), np.float32(0.6650017), np.float32(0.504839), np.float32(0.5130689), np.float32(0.5435499), np.float32(0.55658144), np.float32(0.5755914), np.float32(0.5227781), np.float32(0.47300524), np.float32(0.47401118), np.float32(0.47692972), np.float32(0.43787843), np.float32(0.42507377), np.float32(0.44639724), np.float32(0.4277175), np.float32(0.4253692), np.float32(0.41753447), np.float32(0.41934502), np.float32(0.4202681), np.float32(0.39556366), np.float32(0.35000992), np.float32(0.33287656), np.float32(0.24794093), np.float32(0.19678377), np.float32(0.17879039), np.float32(0.14381368), np.float32(0.11896677), np.float32(0.1107292), np.float32(0.09935017), np.float32(0.08842699), np.float32(0.083777145), np.float32(0.07938343), np.float32(0.085990675), np.float32(0.08282457), np.float32(0.081049606), np.float32(0.07474615), np.float32(0.062653564), np.float32(0.058702737), np.float32(0.06037342), np.float32(0.058839425), np.float32(0.056482475), np.float32(0.059212867), np.float32(0.06488929), np.float32(0.06508329), np.float32(0.06014807), np.float32(0.06748593), np.float32(0.06648422), np.float32(0.07090056), np.float32(0.06646118), np.float32(0.0752116), np.float32(0.07630557), np.float32(0.06652636), np.float32(0.055448357), np.float32(0.056141227), np.float32(0.054882355), np.float32(0.051018793), np.float32(0.05157604), np.float32(0.061260924), np.float32(0.057199962), np.float32(0.055187263), np.float32(0.058464188), np.float32(0.06275873), np.float32(0.06197476), np.float32(0.06460113), np.float32(0.07171503), np.float32(0.08493011), np.float32(0.092570156), np.float32(0.104297474), np.float32(0.11314958), np.float32(0.11891405), np.float32(0.130348), np.float32(0.1229749), np.float32(0.12251065), np.float32(0.10496938), np.float32(0.09741612), np.float32(0.09876924), np.float32(0.10178845), np.float32(0.092492156), np.float32(0.08253936), np.float32(0.0808889), np.float32(0.07418061), np.float32(0.06226549), np.float32(0.061426144), np.float32(0.060378846), np.float32(0.0529326), np.float32(0.046009682), np.float32(0.044870377), np.float32(0.038705323), np.float32(0.03274204), np.float32(0.029754678), np.float32(0.027415045), np.float32(0.025193078), np.float32(0.02653351), np.float32(0.02685038), np.float32(0.023843374), np.float32(0.025233727), np.float32(0.02324396), np.float32(0.026907552), np.float32(0.03276435), np.float32(0.03680913), np.float32(0.035191696), np.float32(0.038474545), np.float32(0.037116967), np.float32(0.042371), np.float32(0.04283271), np.float32(0.04346338), np.float32(0.044889674), np.float32(0.046588656), np.float32(0.05573951), np.float32(0.055360403), np.float32(0.06329622), np.float32(0.067184076), np.float32(0.07418552), np.float32(0.07907441), np.float32(0.07539098), np.float32(0.07028679), np.float32(0.058272474), np.float32(0.051864166), np.float32(0.046778157), np.float32(0.041724443), np.float32(0.036894392), np.float32(0.0374794), np.float32(0.0350844), np.float32(0.029672898), np.float32(0.0298332), np.float32(0.034153912), np.float32(0.03523242), np.float32(0.031259082), np.float32(0.03270977), np.float32(0.039143555), np.float32(0.04070359), np.float32(0.040193588), np.float32(0.044203855), np.float32(0.04716669), np.float32(0.04503437), np.float32(0.044541147), np.float32(0.048088074), np.float32(0.04447417), np.float32(0.051072028), np.float32(0.061022002), np.float32(0.07040824), np.float32(0.07257475), np.float32(0.08324297), np.float32(0.092781894), np.float32(0.087027624), np.float32(0.08179658), np.float32(0.0732987), np.float32(0.068622746), np.float32(0.06613491), np.float32(0.052190993), np.float32(0.05260914), np.float32(0.049248897), np.float32(0.048660304), np.float32(0.043594394), np.float32(0.047559198), np.float32(0.05822665), np.float32(0.06639249), np.float32(0.076488584), np.float32(0.08703917), np.float32(0.09488604), np.float32(0.102319166), np.float32(0.113579996), np.float32(0.123075075), np.float32(0.12543516), np.float32(0.12438975), np.float32(0.14143537), np.float32(0.13469942), np.float32(0.13481702), np.float32(0.13331458), np.float32(0.1533818), np.float32(0.13191761), np.float32(0.14605828), np.float32(0.14718366), np.float32(0.19151743), np.float32(0.21076702), np.float32(0.21011274), np.float32(0.20184349), np.float32(0.21426451), np.float32(0.19295456), np.float32(0.15497884), np.float32(0.17741261), np.float32(0.19013922), np.float32(0.1488417), np.float32(0.12543051), np.float32(0.105990276), np.float32(0.09387364), np.float32(0.07636945), np.float32(0.06632898), np.float32(0.056880526), np.float32(0.059949763), np.float32(0.0718086), np.float32(0.07283583), np.float32(0.07564352), np.float32(0.07537037), np.float32(0.07767901), np.float32(0.07358676), np.float32(0.07266575), np.float32(0.06803634), np.float32(0.0597513), np.float32(0.056987144), np.float32(0.057396445), np.float32(0.05606125), np.float32(0.061806895), np.float32(0.06844962), np.float32(0.071451336), np.float32(0.06967534), np.float32(0.07592998), np.float32(0.08702019), np.float32(0.10016016), np.float32(0.1079677), np.float32(0.104657985), np.float32(0.11281096), np.float32(0.12822752), np.float32(0.11850968), np.float32(0.12151407), np.float32(0.12343463), np.float32(0.14272885), np.float32(0.15126897), np.float32(0.17146963), np.float32(0.19982953), np.float32(0.23110686), np.float32(0.2976632), np.float32(0.36961913), np.float32(0.47321883), np.float32(0.49053937), np.float32(0.53039426), np.float32(0.5640342), np.float32(0.6209082), np.float32(0.6749546), np.float32(0.7241587), np.float32(0.7597689), np.float32(0.76101714), np.float32(0.79499036), np.float32(0.83916), np.float32(0.89368355), np.float32(0.90820205), np.float32(0.9315984), np.float32(0.94778025), np.float32(0.95218384), np.float32(0.96038187), np.float32(0.9691732), np.float32(0.9738142), np.float32(0.9771962), np.float32(0.97810227), np.float32(0.9789124), np.float32(0.9792631), np.float32(0.9805322), np.float32(0.980663), np.float32(0.98137844), np.float32(0.9808816), np.float32(0.9820633), np.float32(0.9827859), np.float32(0.9825994), np.float32(0.98326045), np.float32(0.9833277), np.float32(0.98408115), np.float32(0.98438984), np.float32(0.98383844), np.float32(0.98293567), np.float32(0.98313844), np.float32(0.9833966), np.float32(0.9835496), np.float32(0.98311824), np.float32(0.98195857), np.float32(0.981968), np.float32(0.9808152), np.float32(0.97953564), np.float32(0.9782204), np.float32(0.975244), np.float32(0.974602), np.float32(0.97079766), np.float32(0.96352446), np.float32(0.9486433), np.float32(0.9345088), np.float32(0.9257335), np.float32(0.9077592), np.float32(0.89444834), np.float32(0.8695102), np.float32(0.84067124), np.float32(0.773278), np.float32(0.74529296), np.float32(0.66392744), np.float32(0.6454592), np.float32(0.6092817), np.float32(0.54459053), np.float32(0.46653563), np.float32(0.44469297), np.float32(0.40395683), np.float32(0.36251155), np.float32(0.30143234), np.float32(0.25274277), np.float32(0.18518281), np.float32(0.18397631), np.float32(0.16277884), np.float32(0.14324176), np.float32(0.14759268), np.float32(0.16542017), np.float32(0.13942024), np.float32(0.16821909), np.float32(0.14470106), np.float32(0.13004565), np.float32(0.12906307), np.float32(0.12896469), np.float32(0.13653125), np.float32(0.14921565), np.float32(0.15684979), np.float32(0.14797336), np.float32(0.16106029), np.float32(0.1567493), np.float32(0.12997684), np.float32(0.119258955), np.float32(0.12701114), np.float32(0.13926761), np.float32(0.13985941), np.float32(0.14277191), np.float32(0.15976892), np.float32(0.17761493), np.float32(0.16749315), np.float32(0.19323024), np.float32(0.18031068), np.float32(0.16998985), np.float32(0.17575923), np.float32(0.17192873), np.float32(0.21071966), np.float32(0.24335803), np.float32(0.2529393), np.float32(0.25952524), np.float32(0.28735214), np.float32(0.32128063), np.float32(0.2943341), np.float32(0.28335863), np.float32(0.28556514), np.float32(0.28920376), np.float32(0.28719115), np.float32(0.26141065), np.float32(0.23286743), np.float32(0.2185244), np.float32(0.20805036), np.float32(0.19726801), np.float32(0.18663344), np.float32(0.19197421), np.float32(0.2039824), np.float32(0.1896375), np.float32(0.18916385), np.float32(0.17925385), np.float32(0.17367847), np.float32(0.14631777), np.float32(0.12551653), np.float32(0.106155306), np.float32(0.093316875), np.float32(0.081562236), np.float32(0.067504056), np.float32(0.060718853), np.float32(0.048155006), np.float32(0.041651085), np.float32(0.03806225), np.float32(0.04704392), np.float32(0.042507216), np.float32(0.04889148), np.float32(0.06423202), np.float32(0.075478725), np.float32(0.08259854), np.float32(0.09590156), np.float32(0.10025927), np.float32(0.09901684), np.float32(0.092270695), np.float32(0.086880654), np.float32(0.071696654), np.float32(0.07288379), np.float32(0.066371895), np.float32(0.070820265), np.float32(0.076028004), np.float32(0.098326035), np.float32(0.10789295), np.float32(0.11374097), np.float32(0.10900022), np.float32(0.113012515), np.float32(0.16536929), np.float32(0.11670482), np.float32(0.11012891), np.float32(0.11106951), np.float32(0.10911238), np.float32(0.11094884), np.float32(0.10074983), np.float32(0.086403415), np.float32(0.088353716), np.float32(0.08830561), np.float32(0.10269002), np.float32(0.103442915), np.float32(0.12004607), np.float32(0.1199483), np.float32(0.14734234), np.float32(0.24521904), np.float32(0.23103064), np.float32(0.2341908), np.float32(0.35109472), np.float32(0.38381892), np.float32(0.6853445), np.float32(0.9203627), np.float32(0.928985), np.float32(0.9588128), np.float32(0.9424122), np.float32(0.9533346), np.float32(0.9521301), np.float32(0.89950037), np.float32(0.88719416), np.float32(0.9016491), np.float32(0.9370978), np.float32(0.87928396), np.float32(0.9140905), np.float32(0.84019595), np.float32(0.7562602), np.float32(0.7016603), np.float32(0.7354884), np.float32(0.82498455), np.float32(0.79634446), np.float32(0.71952415), np.float32(0.8493279), np.float32(0.84811133), np.float32(0.80841625), np.float32(0.49445015), np.float32(0.23135711), np.float32(0.21355619), np.float32(0.21202514), np.float32(0.51216376), np.float32(0.20595148), np.float32(0.19113895), np.float32(0.21622656), np.float32(0.15347017), np.float32(0.24820864), np.float32(0.4201135), np.float32(0.73684114), np.float32(0.46224415), np.float32(0.75167894), np.float32(0.43021318), np.float32(0.8826923), np.float32(0.92626166), np.float32(0.6218379), np.float32(0.5789657), np.float32(0.86028326), np.float32(0.7570337), np.float32(0.84871507), np.float32(0.94569427), np.float32(0.89289355), np.float32(0.814737), np.float32(0.84074086), np.float32(0.8551942), np.float32(0.8031655), np.float32(0.70857024), np.float32(0.55085325), np.float32(0.68371135), np.float32(0.68850976), np.float32(0.6360494), np.float32(0.5804416), np.float32(0.6860149), np.float32(0.71837854), np.float32(0.7328088), np.float32(0.72752666), np.float32(0.620402), np.float32(0.5118403), np.float32(0.60577935), np.float32(0.5885933), np.float32(0.56948984), np.float32(0.5893917), np.float32(0.60894126), np.float32(0.7183656), np.float32(0.8309149), np.float32(0.87148196), np.float32(0.9315038), np.float32(0.93857986), np.float32(0.93667006), np.float32(0.93955994), np.float32(0.9426721), np.float32(0.94771606), np.float32(0.9538453), np.float32(0.94493794), np.float32(0.95121425), np.float32(0.94056946), np.float32(0.9438594), np.float32(0.9466671), np.float32(0.9499142), np.float32(0.9516075), np.float32(0.94884557), np.float32(0.9450948), np.float32(0.94209456), np.float32(0.9395553), np.float32(0.93566936), np.float32(0.9255234), np.float32(0.9176016), np.float32(0.90123916), np.float32(0.90216595), np.float32(0.8861537), np.float32(0.82259464), np.float32(0.7799402), np.float32(0.7860329), np.float32(0.7646416), np.float32(0.80703443), np.float32(0.75882053), np.float32(0.5858206), np.float32(0.7484118), np.float32(0.8483564), np.float32(0.8437393), np.float32(0.86247164), np.float32(0.82217526), np.float32(0.81748694), np.float32(0.83770496), np.float32(0.8419611), np.float32(0.8587401), np.float32(0.8836339), np.float32(0.87083817), np.float32(0.8932383), np.float32(0.9104188), np.float32(0.9110759), np.float32(0.90400404), np.float32(0.89731437), np.float32(0.8919821), np.float32(0.8960154), np.float32(0.89223045), np.float32(0.91179264), np.float32(0.9379664), np.float32(0.9381157), np.float32(0.9489441), np.float32(0.9605751), np.float32(0.9669339), np.float32(0.9677768), np.float32(0.9684424), np.float32(0.9696265), np.float32(0.96899277), np.float32(0.9657499), np.float32(0.96704215), np.float32(0.95785373), np.float32(0.9416443), np.float32(0.9228529), np.float32(0.8813696), np.float32(0.85523903), np.float32(0.82198656), np.float32(0.7938624), np.float32(0.7501916), np.float32(0.71601534), np.float32(0.6791757), np.float32(0.5895861), np.float32(0.5066934), np.float32(0.45724502), np.float32(0.42112374), np.float32(0.36655465), np.float32(0.22075935), np.float32(0.15167536), np.float32(0.088402644), np.float32(0.053582735), np.float32(0.043796845), np.float32(0.028247226), np.float32(0.02517834), np.float32(0.021539826), np.float32(0.020042239), np.float32(0.019877639), np.float32(0.01956765), np.float32(0.01975194), np.float32(0.022269022), np.float32(0.02527373), np.float32(0.02688797), np.float32(0.025981903), np.float32(0.024724726), np.float32(0.02469491), np.float32(0.024732804), np.float32(0.026606627), np.float32(0.028182369), np.float32(0.027912276), np.float32(0.029325817), np.float32(0.031499933), np.float32(0.03725444), np.float32(0.041523386), np.float32(0.039832767), np.float32(0.0467328), np.float32(0.04667223), np.float32(0.046655566), np.float32(0.052270625), np.float32(0.05705943), np.float32(0.06412393), np.float32(0.069143794), np.float32(0.075517565), np.float32(0.07838111), np.float32(0.06955336), np.float32(0.080035836), np.float32(0.0842397), np.float32(0.0883458), np.float32(0.09658604), np.float32(0.09749222), np.float32(0.098789185), np.float32(0.11126663), np.float32(0.11326591), np.float32(0.11482767), np.float32(0.11893728), np.float32(0.12195218), np.float32(0.104549125), np.float32(0.101978935), np.float32(0.10629903), np.float32(0.09800497), np.float32(0.09152533), np.float32(0.0960198), np.float32(0.10385464), np.float32(0.1039965), np.float32(0.11417693), np.float32(0.11115029), np.float32(0.09990676), np.float32(0.09634789), np.float32(0.08592107), np.float32(0.07533076), np.float32(0.06332827), np.float32(0.05833891), np.float32(0.05461049), np.float32(0.049275942), np.float32(0.04648852), np.float32(0.04422582), np.float32(0.042488523), np.float32(0.03805031), np.float32(0.03879948), np.float32(0.04063712), np.float32(0.041473795), np.float32(0.042653248), np.float32(0.051190883), np.float32(0.054633968), np.float32(0.058419894), np.float32(0.061966658), np.float32(0.059429824), np.float32(0.060793936), np.float32(0.06425619), np.float32(0.0739638), np.float32(0.08568027), np.float32(0.08259657), np.float32(0.08625857), np.float32(0.084048875), np.float32(0.08484499), np.float32(0.0868442), np.float32(0.07834061), np.float32(0.08286274), np.float32(0.090933956), np.float32(0.07792205), np.float32(0.07580072), np.float32(0.08401195), np.float32(0.0773132), np.float32(0.07116034), np.float32(0.07202821), np.float32(0.06451301), np.float32(0.05687293), np.float32(0.06253242), np.float32(0.058027733), np.float32(0.05118669), np.float32(0.048764385), np.float32(0.05291941), np.float32(0.049254358), np.float32(0.051713105), np.float32(0.04958447), np.float32(0.048389595), np.float32(0.04549514), np.float32(0.045201186), np.float32(0.04130888), np.float32(0.037936598), np.float32(0.039173868), np.float32(0.036794715), np.float32(0.033803873), np.float32(0.03405203), np.float32(0.03498256), np.float32(0.030608427), np.float32(0.030167578), np.float32(0.034404736), np.float32(0.030954119), np.float32(0.030372886), np.float32(0.03184937), np.float32(0.028673014), np.float32(0.028097874), np.float32(0.030390184), np.float32(0.03521107), np.float32(0.03870283), np.float32(0.03686091), np.float32(0.03706505), np.float32(0.0454249), np.float32(0.0596266), np.float32(0.06676725), np.float32(0.06501589), np.float32(0.06991624), np.float32(0.07249921), np.float32(0.07239057), np.float32(0.0674818), np.float32(0.06332635), np.float32(0.06504445), np.float32(0.06684257), np.float32(0.0717788), np.float32(0.071494296), np.float32(0.071168326), np.float32(0.08564877), np.float32(0.0984794), np.float32(0.10712302), np.float32(0.11892613), np.float32(0.12763728), np.float32(0.13255973), np.float32(0.13376054), np.float32(0.11657978), np.float32(0.11948518), np.float32(0.10696007), np.float32(0.08931765), np.float32(0.07080415), np.float32(0.06950123), np.float32(0.082451254), np.float32(0.08343417), np.float32(0.080005), np.float32(0.081155546), np.float32(0.094961345), np.float32(0.08659342), np.float32(0.073068924), np.float32(0.07141999), np.float32(0.0689096), np.float32(0.058782876), np.float32(0.0529884), np.float32(0.044024307), np.float32(0.04310544), np.float32(0.034810156), np.float32(0.031092828), np.float32(0.026943885), np.float32(0.024760013), np.float32(0.021012055), np.float32(0.021806963), np.float32(0.02459321), np.float32(0.027965449), np.float32(0.026749281), np.float32(0.03249587), np.float32(0.035300996), np.float32(0.036236), np.float32(0.035522442), np.float32(0.040080827), np.float32(0.04031235), np.float32(0.041951217), np.float32(0.053385902), np.float32(0.059952766), np.float32(0.06174226), np.float32(0.05869184), np.float32(0.05348437), np.float32(0.053254932), np.float32(0.053321313), np.float32(0.048799742), np.float32(0.064003415), np.float32(0.06973126), np.float32(0.07724625), np.float32(0.08077727), np.float32(0.091497265), np.float32(0.09872033), np.float32(0.092499636), np.float32(0.08356503), np.float32(0.093040705), np.float32(0.09292279), np.float32(0.0892612), np.float32(0.095934816), np.float32(0.102295555), np.float32(0.09669555), np.float32(0.103863716), np.float32(0.09292271), np.float32(0.07566154), np.float32(0.06858423), np.float32(0.06832635), np.float32(0.064112864), np.float32(0.05391556), np.float32(0.058044165), np.float32(0.060622543), np.float32(0.050623626), np.float32(0.042940095), np.float32(0.04491098), np.float32(0.043750867), np.float32(0.03835872), np.float32(0.03565017), np.float32(0.040053125), np.float32(0.040473763), np.float32(0.03841285), np.float32(0.036355603), np.float32(0.03782932), np.float32(0.036667492), np.float32(0.03302261), np.float32(0.032695703), np.float32(0.035784725), np.float32(0.035228685), np.float32(0.036913015), np.float32(0.044066604), np.float32(0.04977495), np.float32(0.05725754), np.float32(0.07185281), np.float32(0.08217585), np.float32(0.08038873), np.float32(0.090739936), np.float32(0.09286699), np.float32(0.09556377), np.float32(0.08514164), np.float32(0.08535053), np.float32(0.09538215), np.float32(0.08706718), np.float32(0.07438762), np.float32(0.07268791), np.float32(0.07580822), np.float32(0.067420155), np.float32(0.055706248), np.float32(0.055531263), np.float32(0.058253486), np.float32(0.05230999), np.float32(0.051546626), np.float32(0.052458104), np.float32(0.050200492), np.float32(0.04537173), np.float32(0.043579824), np.float32(0.039375417), np.float32(0.042075004), np.float32(0.043686148), np.float32(0.049743228), np.float32(0.05387099), np.float32(0.06075215), np.float32(0.06261017), np.float32(0.074249096), np.float32(0.084878005), np.float32(0.0958126), np.float32(0.10419436), np.float32(0.11266574), np.float32(0.11904426), np.float32(0.1285269), np.float32(0.13705224), np.float32(0.14399767), np.float32(0.15618174), np.float32(0.15593876), np.float32(0.15170291), np.float32(0.17064036), np.float32(0.1746334), np.float32(0.18435329), np.float32(0.18964021), np.float32(0.18825978), np.float32(0.18198414), np.float32(0.16167054), np.float32(0.1408788), np.float32(0.11735562), np.float32(0.098038115), np.float32(0.07631163), np.float32(0.07058038), np.float32(0.05992538), np.float32(0.047918137), np.float32(0.04436937), np.float32(0.04136963), np.float32(0.045556556), np.float32(0.044061422), np.float32(0.04508891), np.float32(0.04183631), np.float32(0.041664656), np.float32(0.04211964), np.float32(0.04517384), np.float32(0.038990926), np.float32(0.031285316), np.float32(0.032777432), np.float32(0.032787267), np.float32(0.030459505), np.float32(0.024534034), np.float32(0.028780902), np.float32(0.029185528), np.float32(0.027384413), np.float32(0.030913543), np.float32(0.029986449), np.float32(0.028731825), np.float32(0.029483391), np.float32(0.028109914), np.float32(0.026882945), np.float32(0.0262285), np.float32(0.02270968), np.float32(0.019898957), np.float32(0.020540783), np.float32(0.019242203), np.float32(0.019661564), np.float32(0.02179323), np.float32(0.023376198), np.float32(0.022877723), np.float32(0.028944757), np.float32(0.032292318), np.float32(0.030390674), np.float32(0.036112886), np.float32(0.041190676), np.float32(0.04927573), np.float32(0.050450455), np.float32(0.052585255), np.float32(0.06365324), np.float32(0.07235019), np.float32(0.080482244), np.float32(0.0884351), np.float32(0.10454585), np.float32(0.103525355), np.float32(0.08401103), np.float32(0.08500027), np.float32(0.09488925), np.float32(0.10769546), np.float32(0.10166213), np.float32(0.08195418), np.float32(0.07887866), np.float32(0.06979702), np.float32(0.07097351), np.float32(0.05977075), np.float32(0.06167083), np.float32(0.057173204), np.float32(0.055300936), np.float32(0.047440372), np.float32(0.04548835), np.float32(0.041708536), np.float32(0.04164044), np.float32(0.040107217), np.float32(0.033846032), np.float32(0.033560984), np.float32(0.03949897), np.float32(0.034667708), np.float32(0.03155787), np.float32(0.036663976), np.float32(0.04045493), np.float32(0.042936157), np.float32(0.044983216), np.float32(0.04933171), np.float32(0.057911284), np.float32(0.06271996), np.float32(0.074722536), np.float32(0.0908327), np.float32(0.096776545), np.float32(0.08425585), np.float32(0.090873115), np.float32(0.09484455), np.float32(0.08691045), np.float32(0.08631573), np.float32(0.09566569), np.float32(0.095831394), np.float32(0.087329894), np.float32(0.08503712), np.float32(0.084814206), np.float32(0.07789762), np.float32(0.07124749), np.float32(0.06990128), np.float32(0.064912006), np.float32(0.05917638), np.float32(0.058487535), np.float32(0.05127419), np.float32(0.05176224), np.float32(0.056072664), np.float32(0.05294935), np.float32(0.056456484), np.float32(0.057071578), np.float32(0.05272426), np.float32(0.04794466), np.float32(0.050627522), np.float32(0.044806916), np.float32(0.04094928), np.float32(0.044277035), np.float32(0.046592265), np.float32(0.040399548), np.float32(0.03920696), np.float32(0.04617264), np.float32(0.046812147), np.float32(0.04305205), np.float32(0.042617824), np.float32(0.041740272), np.float32(0.042391572), np.float32(0.04453283), np.float32(0.051127553), np.float32(0.05827427), np.float32(0.06371616), np.float32(0.061849914), np.float32(0.062002268), np.float32(0.05775394), np.float32(0.06188162), np.float32(0.06672874), np.float32(0.07237655), np.float32(0.069030784), np.float32(0.06688944), np.float32(0.07388712), np.float32(0.08786673), np.float32(0.0813173), np.float32(0.108433634), np.float32(0.13282445), np.float32(0.15456694), np.float32(0.15784098), np.float32(0.16920763), np.float32(0.18482132), np.float32(0.18573292), np.float32(0.1980444), np.float32(0.19566904), np.float32(0.20535152), np.float32(0.22915687), np.float32(0.23377416), np.float32(0.23683317), np.float32(0.23531373), np.float32(0.19816554), np.float32(0.21864729), np.float32(0.23980448), np.float32(0.22405396), np.float32(0.0026946613), np.float32(0.06156874), np.float32(0.059244394), np.float32(0.05856798), np.float32(0.06428684), np.float32(0.06875035), np.float32(0.0664107), np.float32(0.06036026), np.float32(0.056524314), np.float32(0.047756005), np.float32(0.050024096), np.float32(0.048512246), np.float32(0.04412325), np.float32(0.04138029), np.float32(0.041993514), np.float32(0.04003309), np.float32(0.036337722), np.float32(0.034011006), np.float32(0.035816718), np.float32(0.038744703), np.float32(0.041937087), np.float32(0.04633139), np.float32(0.04864813), np.float32(0.049212474), np.float32(0.048461284), np.float32(0.04763091), np.float32(0.050137755), np.float32(0.046533417), np.float32(0.041759197), np.float32(0.044652283), np.float32(0.039688297), np.float32(0.039279457), np.float32(0.044795543), np.float32(0.05497803), np.float32(0.061149165), np.float32(0.06764609), np.float32(0.074767105), np.float32(0.08916089), np.float32(0.092078015), np.float32(0.099566355), np.float32(0.101344384), np.float32(0.0990333), np.float32(0.117703445), np.float32(0.11676716), np.float32(0.116542906), np.float32(0.116626054), np.float32(0.11223562), np.float32(0.11472148), np.float32(0.11337307), np.float32(0.12201634), np.float32(0.12469076), np.float32(0.12745151), np.float32(0.12429795), np.float32(0.114633024), np.float32(0.112388216), np.float32(0.09145254), np.float32(0.08343694), np.float32(0.078551196), np.float32(0.080877), np.float32(0.08105032), np.float32(0.06518764), np.float32(0.060534935), np.float32(0.05571941), np.float32(0.046123695), np.float32(0.03610901), np.float32(0.033016425), np.float32(0.03016347), np.float32(0.025996387), np.float32(0.027375948), np.float32(0.0346115), np.float32(0.034416653), np.float32(0.034681026), np.float32(0.039979607), np.float32(0.045493703), np.float32(0.058613725), np.float32(0.061531298), np.float32(0.06080306), np.float32(0.058418572), np.float32(0.06317478), np.float32(0.06368087), np.float32(0.061091032), np.float32(0.055722006), np.float32(0.047270164), np.float32(0.04393964), np.float32(0.04300741), np.float32(0.04385872), np.float32(0.042663712), np.float32(0.050258957), np.float32(0.057930436), np.float32(0.061007533), np.float32(0.06424703), np.float32(0.082285695), np.float32(0.075799786), np.float32(0.06843468), np.float32(0.072644845), np.float32(0.07823644), np.float32(0.0717501), np.float32(0.06261389), np.float32(0.06011286), np.float32(0.06480548), np.float32(0.07400166), np.float32(0.07962013), np.float32(0.081981726), np.float32(0.08503161), np.float32(0.09111564), np.float32(0.103266574), np.float32(0.11577846), np.float32(0.1252963), np.float32(0.12724818), np.float32(0.10878894), np.float32(0.10457065), np.float32(0.09764175), np.float32(0.07336655), np.float32(0.07704468), np.float32(0.074405506), np.float32(0.06813736), np.float32(0.06517066), np.float32(0.06960308), np.float32(0.07673238), np.float32(0.0863477), np.float32(0.084088854), np.float32(0.08547966), np.float32(0.09148349), np.float32(0.09185556), np.float32(0.09480262), np.float32(0.10444962), np.float32(0.08302141), np.float32(0.0833005), np.float32(0.08901609), np.float32(0.108134374), np.float32(0.10159586), np.float32(0.10168938), np.float32(0.091176525), np.float32(0.08909142), np.float32(0.087741576), np.float32(0.101588875), np.float32(0.09345258), np.float32(0.091251194), np.float32(0.09217661), np.float32(0.08745604), np.float32(0.08081782), np.float32(0.08450314), np.float32(0.08802796), np.float32(0.091952875), np.float32(0.10836736), np.float32(0.108799525), np.float32(0.10449935), np.float32(0.077290006), np.float32(0.055037603), np.float32(0.04534757), np.float32(0.04332321), np.float32(0.043970626), np.float32(0.052320674), np.float32(0.047710974), np.float32(0.04324317), np.float32(0.05149647), np.float32(0.057907056), np.float32(0.069908544), np.float32(0.066745766), np.float32(0.0687009), np.float32(0.06411919), np.float32(0.06698948), np.float32(0.0714942), np.float32(0.08957671), np.float32(0.089628875), np.float32(0.080956735), np.float32(0.083722994), np.float32(0.09031341), np.float32(0.09539663), np.float32(0.103206135), np.float32(0.12290072), np.float32(0.13190708), np.float32(0.16397764), np.float32(0.16455849), np.float32(0.18347771), np.float32(0.17943639), np.float32(0.1758827), np.float32(0.17802393), np.float32(0.17687741), np.float32(0.1771587), np.float32(0.18077543), np.float32(0.16266514), np.float32(0.14191984), np.float32(0.121787615), np.float32(0.12260264), np.float32(0.09791136), np.float32(0.0880631), np.float32(0.078669384), np.float32(0.0720055), np.float32(0.068847544), np.float32(0.061465997), np.float32(0.057429206), np.float32(0.055090416), np.float32(0.05113116), np.float32(0.046970777), np.float32(0.043237854), np.float32(0.036519293), np.float32(0.03450314), np.float32(0.035815664), np.float32(0.033769526), np.float32(0.0318972), np.float32(0.032263402), np.float32(0.034920678), np.float32(0.039634336), np.float32(0.039348673), np.float32(0.038798343), np.float32(0.04158727), np.float32(0.051454015), np.float32(0.057396024), np.float32(0.06415521), np.float32(0.06900814), np.float32(0.06527465), np.float32(0.07102012), np.float32(0.08101556), np.float32(0.09017249), np.float32(0.09474134), np.float32(0.0798368), np.float32(0.08793711), np.float32(0.10255907), np.float32(0.11845947), np.float32(0.13986704), np.float32(0.13290037), np.float32(0.16372788), np.float32(0.20367219), np.float32(0.16380441), np.float32(0.19535778), np.float32(0.2349887), np.float32(0.24183963), np.float32(0.2474968), np.float32(0.24940093), np.float32(0.2517631), np.float32(0.25285733), np.float32(0.25536406), np.float32(0.2450237), np.float32(0.25329882), np.float32(0.25258186), np.float32(0.2636952), np.float32(0.2597674), np.float32(0.29387438), np.float32(0.29350027), np.float32(0.38239706), np.float32(0.39225817), np.float32(0.37930453), np.float32(0.43332505), np.float32(0.44441092), np.float32(0.51466244), np.float32(0.5438006), np.float32(0.5170546), np.float32(0.5111013), np.float32(0.4681376), np.float32(0.46051335), np.float32(0.44870672), np.float32(0.4074674), np.float32(0.39393827), np.float32(0.2850775), np.float32(0.2541879), np.float32(0.2604598), np.float32(0.2141901), np.float32(0.15884396), np.float32(0.12690833), np.float32(0.09850444), np.float32(0.07921338), np.float32(0.066231236), np.float32(0.055606116), np.float32(0.039686535), np.float32(0.03581102), np.float32(0.029890876), np.float32(0.034263324), np.float32(0.029902609), np.float32(0.029521694), np.float32(0.03229988), np.float32(0.034527794), np.float32(0.036874868), np.float32(0.039065525), np.float32(0.045579918), np.float32(0.044545997), np.float32(0.04186595), np.float32(0.034505673), np.float32(0.030335678), np.float32(0.028757544), np.float32(0.028516093), np.float32(0.03225822), np.float32(0.03300307), np.float32(0.03456021), np.float32(0.03425635), np.float32(0.038753983), np.float32(0.038460027), np.float32(0.039809864), np.float32(0.038947638), np.float32(0.036700025), np.float32(0.03558707), np.float32(0.02957953), np.float32(0.033278868), np.float32(0.03370536), np.float32(0.033333495), np.float32(0.033719745), np.float32(0.036923308), np.float32(0.037201546), np.float32(0.041733053), np.float32(0.043414637), np.float32(0.047319293), np.float32(0.046979476), np.float32(0.04657561), np.float32(0.04743072), np.float32(0.04991738), np.float32(0.058451053), np.float32(0.061781544), np.float32(0.06053306), np.float32(0.059410915), np.float32(0.061364178), np.float32(0.06873534), np.float32(0.07487655), np.float32(0.07739118), np.float32(0.07322761), np.float32(0.06728292), np.float32(0.062408738), np.float32(0.058859613), np.float32(0.054042883), np.float32(0.05016689), np.float32(0.05002319), np.float32(0.05108513), np.float32(0.059915293), np.float32(0.057077277), np.float32(0.060410224), np.float32(0.07203932), np.float32(0.07711156), np.float32(0.08408276), np.float32(0.08864738), np.float32(0.08470092), np.float32(0.078268595), np.float32(0.084606856), np.float32(0.09322046), np.float32(0.09896017), np.float32(0.11271353), np.float32(0.12528495), np.float32(0.14064533), np.float32(0.14537549), np.float32(0.15891138), np.float32(0.18649197), np.float32(0.21971095), np.float32(0.26582387), np.float32(0.33475867), np.float32(0.3997179), np.float32(0.40347987), np.float32(0.41206786), np.float32(0.39377812), np.float32(0.40739787), np.float32(0.403253), np.float32(0.40730304), np.float32(0.34293738), np.float32(0.37327516), np.float32(0.36819524), np.float32(0.39570436), np.float32(0.35037494), np.float32(0.33958653), np.float32(0.34116536), np.float32(0.303264), np.float32(0.27304602), np.float32(0.27693865), np.float32(0.2930182), np.float32(0.26562163), np.float32(0.26373038), np.float32(0.2837395), np.float32(0.26545563), np.float32(0.25294518), np.float32(0.24691424), np.float32(0.24042034), np.float32(0.23861906), np.float32(0.24297999), np.float32(0.24614708), np.float32(0.26060283), np.float32(0.25903565), np.float32(0.26297343), np.float32(0.26611108), np.float32(0.26653472), np.float32(0.25957006), np.float32(0.25900775), np.float32(0.25719512), np.float32(0.24991688), np.float32(0.24063124), np.float32(0.24301313), np.float32(0.23836896), np.float32(0.23292983), np.float32(0.2293854), np.float32(0.22838573), np.float32(0.24083857), np.float32(0.24575745), np.float32(0.24962969), np.float32(0.25183374), np.float32(0.24686706), np.float32(0.2502193), np.float32(0.24188055), np.float32(0.25128868), np.float32(0.2612781), np.float32(0.25609374), np.float32(0.26280564), np.float32(0.26727852), np.float32(0.26054543), np.float32(0.25653985), np.float32(0.25944728), np.float32(0.25940886), np.float32(0.2563372), np.float32(0.25493342), np.float32(0.25745794), np.float32(0.25893846), np.float32(0.2706149), np.float32(0.2641541), np.float32(0.26235753), np.float32(0.2603326), np.float32(0.26447818), np.float32(0.26245934), np.float32(0.25968388), np.float32(0.26003817), np.float32(0.25930685), np.float32(0.25843865), np.float32(0.2566269), np.float32(0.2585283), np.float32(0.25205722), np.float32(0.24055448), np.float32(0.23677), np.float32(0.229237), np.float32(0.22882165), np.float32(0.23748343), np.float32(0.23588799), np.float32(0.23593578), np.float32(0.23131575), np.float32(0.22451729), np.float32(0.21620636), np.float32(0.22200698), np.float32(0.21348885), np.float32(0.19266638), np.float32(0.19876334), np.float32(0.2104324), np.float32(0.17825474), np.float32(0.17514017), np.float32(0.17770563), np.float32(0.16256166), np.float32(0.14833678), np.float32(0.14375192), np.float32(0.13174134), np.float32(0.13407816), np.float32(0.11880559), np.float32(0.13003725), np.float32(0.11717551), np.float32(0.10869968), np.float32(0.110417865), np.float32(0.11337354), np.float32(0.13483031), np.float32(0.15230784), np.float32(0.17576335), np.float32(0.18168464), np.float32(0.19197057), np.float32(0.20486766), np.float32(0.236614), np.float32(0.2520545), np.float32(0.27138454), np.float32(0.26330894), np.float32(0.28960237), np.float32(0.31435654), np.float32(0.32268593), np.float32(0.37625006), np.float32(0.4422662), np.float32(0.40882683), np.float32(0.4083058), np.float32(0.4651634), np.float32(0.4646663), np.float32(0.4418045), np.float32(0.43553925), np.float32(0.4841749), np.float32(0.46046764), np.float32(0.3916594), np.float32(0.33554122), np.float32(0.39695272), np.float32(0.3150554), np.float32(0.32287648), np.float32(0.34284973), np.float32(0.3259733), np.float32(0.21137112), np.float32(0.31012627), np.float32(0.22702828), np.float32(0.21196924), np.float32(0.28590018), np.float32(0.34032053), np.float32(0.24345022), np.float32(0.21122491), np.float32(0.28056517), np.float32(0.30963463), np.float32(0.33356196), np.float32(0.35338515), np.float32(0.3310908), np.float32(0.32945842), np.float32(0.39334908), np.float32(0.32195038), np.float32(0.34870318), np.float32(0.30900958), np.float32(0.38237777), np.float32(0.34938595), np.float32(0.1823338), np.float32(0.31900102), np.float32(0.3592704), np.float32(0.37575457), np.float32(0.8156152), np.float32(0.8685375), np.float32(0.8773149), np.float32(0.8877328), np.float32(0.9027453), np.float32(0.91274613), np.float32(0.9173225), np.float32(0.92784053), np.float32(0.94118893), np.float32(0.94714624), np.float32(0.9540411), np.float32(0.951711), np.float32(0.95626336), np.float32(0.96501553), np.float32(0.96547693), np.float32(0.9670046), np.float32(0.9676233), np.float32(0.96640253), np.float32(0.9644612), np.float32(0.9646125), np.float32(0.96335167), np.float32(0.9637771), np.float32(0.9643539), np.float32(0.96153826), np.float32(0.9620842), np.float32(0.9611924), np.float32(0.9647355), np.float32(0.9658481), np.float32(0.9666578), np.float32(0.9631226), np.float32(0.9616061), np.float32(0.9622763), np.float32(0.9661311), np.float32(0.9682053), np.float32(0.9712621), np.float32(0.9729769), np.float32(0.9713518), np.float32(0.97036695), np.float32(0.9712535), np.float32(0.97017676), np.float32(0.97137356), np.float32(0.9703406), np.float32(0.97015315), np.float32(0.97017515), np.float32(0.96971154), np.float32(0.9700354), np.float32(0.9699767), np.float32(0.97105587), np.float32(0.9717049), np.float32(0.9719588), np.float32(0.973611), np.float32(0.9738488), np.float32(0.9741373), np.float32(0.9750039), np.float32(0.9757555), np.float32(0.975817), np.float32(0.9752436), np.float32(0.9737081), np.float32(0.9737369), np.float32(0.9724357), np.float32(0.9725901), np.float32(0.9718531), np.float32(0.97150743), np.float32(0.97025585), np.float32(0.9702656), np.float32(0.9676739), np.float32(0.96934646), np.float32(0.9679319), np.float32(0.96712387), np.float32(0.9675974), np.float32(0.9667045), np.float32(0.9672086), np.float32(0.96732324), np.float32(0.96642685), np.float32(0.96668386), np.float32(0.96683615), np.float32(0.968199), np.float32(0.96719074), np.float32(0.9650907), np.float32(0.9633004), np.float32(0.9609585), np.float32(0.95888186), np.float32(0.9590773), np.float32(0.96081656), np.float32(0.9578692), np.float32(0.9557416), np.float32(0.95878494), np.float32(0.9575067), np.float32(0.95563143), np.float32(0.95760155), np.float32(0.96064264), np.float32(0.9603976), np.float32(0.9632752), np.float32(0.9629365), np.float32(0.9609117), np.float32(0.9563845), np.float32(0.96387166), np.float32(0.9651989), np.float32(0.9674239), np.float32(0.96974653), np.float32(0.9670259), np.float32(0.96720225), np.float32(0.9663155), np.float32(0.9685019), np.float32(0.9681875), np.float32(0.97048944), np.float32(0.9707799), np.float32(0.96995395), np.float32(0.97125137), np.float32(0.97098774), np.float32(0.97284037), np.float32(0.9734361), np.float32(0.97451687), np.float32(0.9741489), np.float32(0.97333026), np.float32(0.97465444), np.float32(0.9739367), np.float32(0.97246057), np.float32(0.972152), np.float32(0.97220355), np.float32(0.970593), np.float32(0.97071785), np.float32(0.96841854), np.float32(0.96633196), np.float32(0.96568877), np.float32(0.9610463), np.float32(0.9604493), np.float32(0.9566978), np.float32(0.95383775), np.float32(0.949986), np.float32(0.94421273), np.float32(0.9397998), np.float32(0.93025005), np.float32(0.92398894), np.float32(0.92606074), np.float32(0.91181237), np.float32(0.9132933), np.float32(0.88590145), np.float32(0.9034448), np.float32(0.89290285), np.float32(0.8787138), np.float32(0.8735673), np.float32(0.8537254), np.float32(0.8173051), np.float32(0.80505836), np.float32(0.7747897), np.float32(0.79530984), np.float32(0.7920256), np.float32(0.7941511), np.float32(0.788952), np.float32(0.8250166), np.float32(0.87786734), np.float32(0.88858646), np.float32(0.896169), np.float32(0.8914994), np.float32(0.8627222), np.float32(0.91009176), np.float32(0.9273907), np.float32(0.9439527), np.float32(0.9435618), np.float32(0.9490068), np.float32(0.94806755), np.float32(0.9441705), np.float32(0.95199883), np.float32(0.9500088), np.float32(0.94622105), np.float32(0.935656), np.float32(0.9286391), np.float32(0.91989255), np.float32(0.9145084), np.float32(0.9239251), np.float32(0.92638254), np.float32(0.9187775), np.float32(0.92069757), np.float32(0.92934203), np.float32(0.9280106), np.float32(0.92217517), np.float32(0.8965458), np.float32(0.88698196), np.float32(0.88274044), np.float32(0.8500842), np.float32(0.81897277), np.float32(0.75158936), np.float32(0.6611008), np.float32(0.71882385), np.float32(0.68974984), np.float32(0.67678463), np.float32(0.63123155), np.float32(0.69231737), np.float32(0.887895)], 'MCCPLVRRSEIVLSRFCSLGSSSRLLWSPGDVKCRLPCTVRNPRDLVLLAFSYGVAPSDLLPRHRYEVISACTHRWVGLLSIIYRLLPASTAGLALTPPRGWNSYDSFSWIVSEEEFLQNAKILANTLAPFGYEYVVIDFLWYRKQEKGASVQSSGHDLIDEWGRPVPDPKRWPSTAGGKGFAPIADKVHAMGLKFGIHVMRGITTVAVANNTPILGAKGWRAKDIALTSQPCPWMQECFVSINTTSAGGKAFLKSLYDQYASWGVDFVKHDCVFGADNIDLEEIQAVSEAITNTGRPIVYSLSPGVQATPSLASSVSGIVNMYRITGDDWDRWGDVAAHFDVAKSFAAAGLIGAPGLGGGKSWPDLDMLPLGWLTDGGAPYGPYRSCRLSFDEQKTQLTLWAMAKSPLMYGGDLRNIDQATYAMITNPTILEINTHSTENTEYYAGTLPGTEDVPLLTLVSCDELSSNTHWTLEKKQNARICWNASRTTSSRSSVLSGCFNWTSLSDSSLSDTESKGAIRLWTSDFGELCMDSQPNLPSSIGMFASKRFSFCTMENSQAWQLLPNGKLLSPSSGFCAEVKEVAPIRIWLARGLKGQYYVAFFNLGQNSTTVTYSLAGLQQRQPGLKLATTKARGAQGPEAPKTQPGLDADDSTTQCTGEEVWSRTELDKVESLSALVPSHGCALFSLICSGSGGKNLA': [np.float32(0.76385206), np.float32(0.7773776), np.float32(0.79251647), np.float32(0.7740669), np.float32(0.7924533), np.float32(0.76725996), np.float32(0.6882681), np.float32(0.7202287), np.float32(0.69267297), np.float32(0.56966025), np.float32(0.5237766), np.float32(0.5083526), np.float32(0.5045575), np.float32(0.506956), np.float32(0.516738), np.float32(0.5966028), np.float32(0.44647458), np.float32(0.42533618), np.float32(0.4291296), np.float32(0.41803795), np.float32(0.35959253), np.float32(0.5053684), np.float32(0.46340975), np.float32(0.47042978), np.float32(0.42490095), np.float32(0.5375802), np.float32(0.55940735), np.float32(0.48118243), np.float32(0.573288), np.float32(0.79022783), np.float32(0.73406464), np.float32(0.765252), np.float32(0.72282565), np.float32(0.6231492), np.float32(0.5498119), np.float32(0.5166058), np.float32(0.47386006), np.float32(0.457676), np.float32(0.4479728), np.float32(0.46034434), np.float32(0.5094848), np.float32(0.49842238), np.float32(0.5019897), np.float32(0.4704624), np.float32(0.4383031), np.float32(0.4705895), np.float32(0.49579367), np.float32(0.46391737), np.float32(0.5120451), np.float32(0.486793), np.float32(0.53971124), np.float32(0.5441205), np.float32(0.5606363), np.float32(0.4807153), np.float32(0.43745685), np.float32(0.35093918), np.float32(0.24506368), np.float32(0.18698077), np.float32(0.1812141), np.float32(0.17726555), np.float32(0.168516), np.float32(0.17098284), np.float32(0.179688), np.float32(0.17566586), np.float32(0.1716533), np.float32(0.15897505), np.float32(0.12632754), np.float32(0.100631066), np.float32(0.10606887), np.float32(0.081513755), np.float32(0.06651168), np.float32(0.052177172), np.float32(0.052803908), np.float32(0.059067562), np.float32(0.060141932), np.float32(0.043741632), np.float32(0.045938794), np.float32(0.044198327), np.float32(0.049161404), np.float32(0.044538654), np.float32(0.051388763), np.float32(0.054857273), np.float32(0.05457991), np.float32(0.055766333), np.float32(0.055187024), np.float32(0.06793716), np.float32(0.054002408), np.float32(0.05845319), np.float32(0.057252456), np.float32(0.06920235), np.float32(0.07633619), np.float32(0.09503), np.float32(0.103463255), np.float32(0.112985894), np.float32(0.13480406), np.float32(0.12570223), np.float32(0.1146432), np.float32(0.101372145), np.float32(0.11350172), np.float32(0.12410977), np.float32(0.109434545), np.float32(0.09887884), np.float32(0.09893845), np.float32(0.095665224), np.float32(0.10185656), np.float32(0.09748442), np.float32(0.100284964), np.float32(0.10609146), np.float32(0.095232695), np.float32(0.08074708), np.float32(0.08844536), np.float32(0.075418256), np.float32(0.058770146), np.float32(0.053197116), np.float32(0.050871972), np.float32(0.046577524), np.float32(0.046086784), np.float32(0.047113378), np.float32(0.048621256), np.float32(0.047483854), np.float32(0.049714014), np.float32(0.048596613), np.float32(0.05074096), np.float32(0.050614502), np.float32(0.04862957), np.float32(0.046140626), np.float32(0.04082998), np.float32(0.03483636), np.float32(0.028516999), np.float32(0.029322611), np.float32(0.028734455), np.float32(0.025605138), np.float32(0.024027199), np.float32(0.027195074), np.float32(0.02590905), np.float32(0.03223504), np.float32(0.03768088), np.float32(0.042880975), np.float32(0.040616434), np.float32(0.04749958), np.float32(0.050462533), np.float32(0.053709332), np.float32(0.05767716), np.float32(0.05694187), np.float32(0.055374343), np.float32(0.06260412), np.float32(0.06905623), np.float32(0.07091126), np.float32(0.074699335), np.float32(0.0874417), np.float32(0.099664085), np.float32(0.11412769), np.float32(0.12943228), np.float32(0.15665811), np.float32(0.197171), np.float32(0.24965157), np.float32(0.26284248), np.float32(0.3012991), np.float32(0.2648637), np.float32(0.27671286), np.float32(0.2830211), np.float32(0.21212076), np.float32(0.17660981), np.float32(0.1741203), np.float32(0.15403257), np.float32(0.1404346), np.float32(0.15905572), np.float32(0.18478137), np.float32(0.19556843), np.float32(0.19818728), np.float32(0.17901987), np.float32(0.15250133), np.float32(0.167472), np.float32(0.14465332), np.float32(0.1237902), np.float32(0.14138581), np.float32(0.17368156), np.float32(0.15818451), np.float32(0.18381), np.float32(0.22196959), np.float32(0.21570927), np.float32(0.22753537), np.float32(0.19048524), np.float32(0.15656868), np.float32(0.13385792), np.float32(0.09548907), np.float32(0.07732684), np.float32(0.06579078), np.float32(0.05577192), np.float32(0.051219363), np.float32(0.0496348), np.float32(0.035454176), np.float32(0.02579715), np.float32(0.02305616), np.float32(0.021619422), np.float32(0.020953815), np.float32(0.019881196), np.float32(0.0186335), np.float32(0.018454516), np.float32(0.01823022), np.float32(0.01669058), np.float32(0.017795803), np.float32(0.019262787), np.float32(0.017965302), np.float32(0.018829862), np.float32(0.018754523), np.float32(0.018994223), np.float32(0.021261923), np.float32(0.02460523), np.float32(0.025386527), np.float32(0.031438008), np.float32(0.03291182), np.float32(0.04238868), np.float32(0.047463443), np.float32(0.04550216), np.float32(0.04500914), np.float32(0.042171646), np.float32(0.04081061), np.float32(0.04631971), np.float32(0.05203717), np.float32(0.06097506), np.float32(0.062428556), np.float32(0.06820311), np.float32(0.06325829), np.float32(0.055943586), np.float32(0.057042073), np.float32(0.05772126), np.float32(0.051260717), np.float32(0.047494046), np.float32(0.043294445), np.float32(0.038497746), np.float32(0.032901894), np.float32(0.03194516), np.float32(0.0334788), np.float32(0.031169118), np.float32(0.036594246), np.float32(0.039175995), np.float32(0.04109302), np.float32(0.041678034), np.float32(0.046556156), np.float32(0.051639512), np.float32(0.050243456), np.float32(0.044774804), np.float32(0.04536632), np.float32(0.04376315), np.float32(0.03977869), np.float32(0.035277646), np.float32(0.03670102), np.float32(0.03915215), np.float32(0.036508266), np.float32(0.034561507), np.float32(0.043476265), np.float32(0.047201924), np.float32(0.04976216), np.float32(0.051555675), np.float32(0.0581599), np.float32(0.053969484), np.float32(0.052491806), np.float32(0.050224233), np.float32(0.047651418), np.float32(0.042690158), np.float32(0.03808586), np.float32(0.037611283), np.float32(0.034209073), np.float32(0.031914856), np.float32(0.032723635), np.float32(0.03857958), np.float32(0.037426084), np.float32(0.036749728), np.float32(0.041851845), np.float32(0.042158626), np.float32(0.04376395), np.float32(0.04135534), np.float32(0.03766372), np.float32(0.041181207), np.float32(0.038358744), np.float32(0.036973633), np.float32(0.036085635), np.float32(0.04514637), np.float32(0.046732552), np.float32(0.045488972), np.float32(0.05131833), np.float32(0.05566054), np.float32(0.057580404), np.float32(0.06008347), np.float32(0.06652383), np.float32(0.06496372), np.float32(0.062464748), np.float32(0.057524115), np.float32(0.05405144), np.float32(0.04746457), np.float32(0.0365348), np.float32(0.032073412), np.float32(0.030787444), np.float32(0.030862888), np.float32(0.027274605), np.float32(0.02785182), np.float32(0.031939168), np.float32(0.031223938), np.float32(0.03397493), np.float32(0.038021), np.float32(0.038506247), np.float32(0.034314625), np.float32(0.038031157), np.float32(0.041529793), np.float32(0.036897246), np.float32(0.031504583), np.float32(0.025491793), np.float32(0.024123618), np.float32(0.02292228), np.float32(0.023417404), np.float32(0.025918655), np.float32(0.027878534), np.float32(0.029107334), np.float32(0.03004958), np.float32(0.031926), np.float32(0.032251187), np.float32(0.03436104), np.float32(0.031984035), np.float32(0.03334948), np.float32(0.033128213), np.float32(0.035575077), np.float32(0.03370163), np.float32(0.031089202), np.float32(0.03310522), np.float32(0.031017529), np.float32(0.029120898), np.float32(0.02836682), np.float32(0.027739998), np.float32(0.026660983), np.float32(0.027035216), np.float32(0.026204104), np.float32(0.026340516), np.float32(0.03298721), np.float32(0.032377273), np.float32(0.032048814), np.float32(0.034269582), np.float32(0.035439774), np.float32(0.03558379), np.float32(0.03314061), np.float32(0.030709112), np.float32(0.027037948), np.float32(0.024968198), np.float32(0.02650892), np.float32(0.02416258), np.float32(0.024138935), np.float32(0.0251211), np.float32(0.02798485), np.float32(0.030362356), np.float32(0.03571104), np.float32(0.03933332), np.float32(0.039605144), np.float32(0.035749212), np.float32(0.0372996), np.float32(0.03922263), np.float32(0.042184137), np.float32(0.046487708), np.float32(0.042701345), np.float32(0.04256545), np.float32(0.042649332), np.float32(0.047176067), np.float32(0.054953013), np.float32(0.060457166), np.float32(0.060292054), np.float32(0.056731578), np.float32(0.058498237), np.float32(0.06672293), np.float32(0.07544907), np.float32(0.06310387), np.float32(0.061961956), np.float32(0.06605582), np.float32(0.06412867), np.float32(0.053606406), np.float32(0.050858874), np.float32(0.048296914), np.float32(0.047595926), np.float32(0.049302746), np.float32(0.050818533), np.float32(0.043948773), np.float32(0.046271987), np.float32(0.043179303), np.float32(0.04840713), np.float32(0.051288456), np.float32(0.051791158), np.float32(0.06133123), np.float32(0.06291738), np.float32(0.06406632), np.float32(0.070513815), np.float32(0.062553495), np.float32(0.052949507), np.float32(0.0446534), np.float32(0.038319495), np.float32(0.035939522), np.float32(0.03544383), np.float32(0.034741413), np.float32(0.034458596), np.float32(0.03421428), np.float32(0.034430802), np.float32(0.03226701), np.float32(0.031706866), np.float32(0.033247698), np.float32(0.032032616), np.float32(0.03627902), np.float32(0.03504449), np.float32(0.038169965), np.float32(0.037280843), np.float32(0.032604396), np.float32(0.030837517), np.float32(0.03017097), np.float32(0.030088827), np.float32(0.029060408), np.float32(0.029961808), np.float32(0.03108574), np.float32(0.032101322), np.float32(0.033879183), np.float32(0.036158584), np.float32(0.04037108), np.float32(0.040307496), np.float32(0.042406723), np.float32(0.043224838), np.float32(0.04457969), np.float32(0.044992376), np.float32(0.04573627), np.float32(0.046573702), np.float32(0.04800268), np.float32(0.056793235), np.float32(0.057709437), np.float32(0.06712642), np.float32(0.07473703), np.float32(0.07616954), np.float32(0.08288029), np.float32(0.09506965), np.float32(0.08652631), np.float32(0.088596545), np.float32(0.08666903), np.float32(0.09038187), np.float32(0.09441796), np.float32(0.09811084), np.float32(0.11937475), np.float32(0.12833086), np.float32(0.13946499), np.float32(0.14989905), np.float32(0.15813161), np.float32(0.15076937), np.float32(0.15698636), np.float32(0.14128755), np.float32(0.14454103), np.float32(0.13618797), np.float32(0.12818536), np.float32(0.10850524), np.float32(0.098629765), np.float32(0.07350342), np.float32(0.07260844), np.float32(0.08134244), np.float32(0.07278233), np.float32(0.065963835), np.float32(0.06176989), np.float32(0.079330534), np.float32(0.08055829), np.float32(0.08980472), np.float32(0.07951159), np.float32(0.078694254), np.float32(0.07090345), np.float32(0.085121855), np.float32(0.094830506), np.float32(0.09574219), np.float32(0.08886044), np.float32(0.125188), np.float32(0.13965623), np.float32(0.1174809), np.float32(0.098243535), np.float32(0.09316793), np.float32(0.09904805), np.float32(0.14108253), np.float32(0.17767295), np.float32(0.15338309), np.float32(0.1549078), np.float32(0.14502683), np.float32(0.15430623), np.float32(0.16601877), np.float32(0.12008905), np.float32(0.14688219), np.float32(0.14317408), np.float32(0.11343025), np.float32(0.17348784), np.float32(0.12988736), np.float32(0.12173714), np.float32(0.15143539), np.float32(0.12139154), np.float32(0.09258773), np.float32(0.09556226), np.float32(0.08388408), np.float32(0.08602713), np.float32(0.10112784), np.float32(0.11545208), np.float32(0.18243349), np.float32(0.17291158), np.float32(0.15469462), np.float32(0.1669123), np.float32(0.13787626), np.float32(0.12276133), np.float32(0.15964754), np.float32(0.1596698), np.float32(0.17493926), np.float32(0.21512046), np.float32(0.22050092), np.float32(0.16311893), np.float32(0.13877448), np.float32(0.09696893), np.float32(0.13665412), np.float32(0.11214165), np.float32(0.10785957), np.float32(0.084655166), np.float32(0.08140086), np.float32(0.10865454), np.float32(0.11929437), np.float32(0.09758439), np.float32(0.16580471), np.float32(0.100778095), np.float32(0.096469395), np.float32(0.112808004), np.float32(0.11653716), np.float32(0.06987024), np.float32(0.06437219), np.float32(0.069323756), np.float32(0.062946655), np.float32(0.06675696), np.float32(0.06338846), np.float32(0.08231548), np.float32(0.0742144), np.float32(0.079857945), np.float32(0.07492333), np.float32(0.0897201), np.float32(0.08995718), np.float32(0.11649853), np.float32(0.13013275), np.float32(0.12940794), np.float32(0.12218916), np.float32(0.11086822), np.float32(0.09952947), np.float32(0.09783621), np.float32(0.07879674), np.float32(0.08829712), np.float32(0.085969575), np.float32(0.08512632), np.float32(0.077105306), np.float32(0.07885435), np.float32(0.07686063), np.float32(0.059762616), np.float32(0.051666524), np.float32(0.05566993), np.float32(0.05211011), np.float32(0.04398425), np.float32(0.044908933), np.float32(0.05232083), np.float32(0.05472489), np.float32(0.063732676), np.float32(0.06866004), np.float32(0.070119396), np.float32(0.06900271), np.float32(0.07207027), np.float32(0.07342858), np.float32(0.08199657), np.float32(0.08970872), np.float32(0.09494188), np.float32(0.09954373), np.float32(0.10107355), np.float32(0.110176615), np.float32(0.09575667), np.float32(0.101354785), np.float32(0.102631465), np.float32(0.10000795), np.float32(0.09765839), np.float32(0.099361904), np.float32(0.08995083), np.float32(0.093184166), np.float32(0.097141676), np.float32(0.082913436), np.float32(0.067577705), np.float32(0.060752023), np.float32(0.054705985), np.float32(0.055289414), np.float32(0.054586444), np.float32(0.060757525), np.float32(0.057186287), np.float32(0.056423888), np.float32(0.04805124), np.float32(0.04409482), np.float32(0.040649615), np.float32(0.035909615), np.float32(0.033080753), np.float32(0.030400408), np.float32(0.03315701), np.float32(0.031094128), np.float32(0.02944881), np.float32(0.033710673), np.float32(0.03890495), np.float32(0.03674209), np.float32(0.038738914), np.float32(0.037296537), np.float32(0.034628276), np.float32(0.034292463), np.float32(0.037212364), np.float32(0.03700333), np.float32(0.033185482), np.float32(0.03361964), np.float32(0.03418681), np.float32(0.029970933), np.float32(0.030944765), np.float32(0.034160912), np.float32(0.04369577), np.float32(0.06215061), np.float32(0.080344886), np.float32(0.09240836), np.float32(0.09857816), np.float32(0.11254432), np.float32(0.120448865), np.float32(0.13283588), np.float32(0.13568042), np.float32(0.14202853), np.float32(0.17382593), np.float32(0.18811008), np.float32(0.23676455), np.float32(0.32291546), np.float32(0.43762043), np.float32(0.5452399), np.float32(0.64969385), np.float32(0.726296), np.float32(0.8022348), np.float32(0.8255498), np.float32(0.85752815), np.float32(0.8716009), np.float32(0.8821034), np.float32(0.8926903), np.float32(0.9068979), np.float32(0.9191583), np.float32(0.9243889), np.float32(0.9155733), np.float32(0.9362845), np.float32(0.9443526), np.float32(0.9546146), np.float32(0.9605344), np.float32(0.96042806), np.float32(0.9647442), np.float32(0.9667877), np.float32(0.9682929), np.float32(0.96875316), np.float32(0.96730196), np.float32(0.9659295), np.float32(0.9612289), np.float32(0.9614571), np.float32(0.95330733), np.float32(0.94718504), np.float32(0.94258916), np.float32(0.9346747), np.float32(0.92671), np.float32(0.91190505), np.float32(0.8880672), np.float32(0.8645432), np.float32(0.83560693), np.float32(0.85222566), np.float32(0.84834224), np.float32(0.7918072), np.float32(0.7353736), np.float32(0.758057), np.float32(0.7324442), np.float32(0.6777101), np.float32(0.65127146), np.float32(0.6351031), np.float32(0.6942803), np.float32(0.61763763), np.float32(0.59883225), np.float32(0.578507), np.float32(0.5528144), np.float32(0.5684028), np.float32(0.5301435), np.float32(0.55497295), np.float32(0.52793735), np.float32(0.530194), np.float32(0.54628646), np.float32(0.5148964), np.float32(0.5338278), np.float32(0.5164616), np.float32(0.5153204), np.float32(0.54750097), np.float32(0.5884342), np.float32(0.6208268), np.float32(0.5994405), np.float32(0.56435895), np.float32(0.5352575), np.float32(0.5500557), np.float32(0.56050205), np.float32(0.52290606), np.float32(0.7171563), np.float32(0.53006846), np.float32(0.663804), np.float32(0.7894889), np.float32(0.91627854), np.float32(0.0027510277)], 'MYQVQSSTRKASTTSPDPMSFKLPSTESEVAELLASSKTPQERREIFQALLGTQSNPIPPLPSIPKSSSGVHLIPIGRKKLTTDHTGIQVHHSPFEALKETYSNTLKTLQNFPTASVYRQSVESLTQRNLEIVLKHEVGKAAHTSQEIEDSIKALEIELGVNLVEEAIDQAKDEHSLVLSLYDSEAWSDLIEKPSPGQWDSFTVPSSTSYPKD': [np.float32(0.97006655), np.float32(0.9715064), np.float32(0.97192794), np.float32(0.97103554), np.float32(0.97369134), np.float32(0.97551596), np.float32(0.97491497), np.float32(0.9747038), np.float32(0.97271585), np.float32(0.9698832), np.float32(0.96694374), np.float32(0.961293), np.float32(0.95230716), np.float32(0.9410574), np.float32(0.9282958), np.float32(0.9338825), np.float32(0.9284351), np.float32(0.9270522), np.float32(0.9142004), np.float32(0.9013157), np.float32(0.8750311), np.float32(0.8686155), np.float32(0.8357591), np.float32(0.81104577), np.float32(0.76465696), np.float32(0.761364), np.float32(0.75688213), np.float32(0.7333215), np.float32(0.70160943), np.float32(0.7191628), np.float32(0.68276435), np.float32(0.6097693), np.float32(0.58086073), np.float32(0.5438363), np.float32(0.4739303), np.float32(0.42532825), np.float32(0.401165), np.float32(0.37709713), np.float32(0.35600585), np.float32(0.27863628), np.float32(0.27579716), np.float32(0.24902435), np.float32(0.28974935), np.float32(0.32481405), np.float32(0.3076088), np.float32(0.36500102), np.float32(0.42565897), np.float32(0.44919747), np.float32(0.49429587), np.float32(0.52649635), np.float32(0.479775), np.float32(0.5390193), np.float32(0.5271847), np.float32(0.4567459), np.float32(0.5049655), np.float32(0.590154), np.float32(0.5750409), np.float32(0.6095394), np.float32(0.6122379), np.float32(0.65199584), np.float32(0.6967882), np.float32(0.70980453), np.float32(0.7329985), np.float32(0.68955004), np.float32(0.68994546), np.float32(0.72564644), np.float32(0.7148656), np.float32(0.7425065), np.float32(0.72184), np.float32(0.6753757), np.float32(0.64886343), np.float32(0.6653062), np.float32(0.6706911), np.float32(0.6767886), np.float32(0.71429795), np.float32(0.6834144), np.float32(0.6410596), np.float32(0.6461245), np.float32(0.6066898), np.float32(0.51292026), np.float32(0.5406271), np.float32(0.38024694), np.float32(0.3532334), np.float32(0.4789359), np.float32(0.3966347), np.float32(0.35153866), np.float32(0.2462756), np.float32(0.23034559), np.float32(0.3113092), np.float32(0.30458397), np.float32(0.23415175), np.float32(0.22019306), np.float32(0.20808202), np.float32(0.2115352), np.float32(0.2146588), np.float32(0.26912448), np.float32(0.2899006), np.float32(0.26191768), np.float32(0.2677115), np.float32(0.2954704), np.float32(0.30070907), np.float32(0.29010442), np.float32(0.31983536), np.float32(0.30049434), np.float32(0.26123455), np.float32(0.28675267), np.float32(0.2916692), np.float32(0.32302776), np.float32(0.30966318), np.float32(0.29917875), np.float32(0.2860254), np.float32(0.26479888), np.float32(0.29431972), np.float32(0.29040402), np.float32(0.29526556), np.float32(0.28712958), np.float32(0.299474), np.float32(0.30498752), np.float32(0.2899487), np.float32(0.2873588), np.float32(0.2833473), np.float32(0.24065658), np.float32(0.21682444), np.float32(0.2177302), np.float32(0.23815139), np.float32(0.22828525), np.float32(0.22705634), np.float32(0.22484757), np.float32(0.25074288), np.float32(0.22052762), np.float32(0.22207312), np.float32(0.21470517), np.float32(0.21460566), np.float32(0.22959518), np.float32(0.26060376), np.float32(0.2584233), np.float32(0.23792939), np.float32(0.27184933), np.float32(0.28882426), np.float32(0.27125), np.float32(0.25717008), np.float32(0.29410744), np.float32(0.29274732), np.float32(0.2720123), np.float32(0.2864601), np.float32(0.28304404), np.float32(0.30452538), np.float32(0.28237996), np.float32(0.28771505), np.float32(0.27857015), np.float32(0.31001446), np.float32(0.3179745), np.float32(0.23317358), np.float32(0.26761878), np.float32(0.29142752), np.float32(0.2527687), np.float32(0.22489136), np.float32(0.21313708), np.float32(0.21928926), np.float32(0.17573886), np.float32(0.20589042), np.float32(0.22501631), np.float32(0.20610842), np.float32(0.19724475), np.float32(0.2509542), np.float32(0.2203217), np.float32(0.24265565), np.float32(0.26239103), np.float32(0.2702935), np.float32(0.23941506), np.float32(0.19735561), np.float32(0.20563178), np.float32(0.30756757), np.float32(0.2932732), np.float32(0.29849955), np.float32(0.32934442), np.float32(0.31640422), np.float32(0.30360335), np.float32(0.30255517), np.float32(0.31914926), np.float32(0.38305852), np.float32(0.39356184), np.float32(0.44235632), np.float32(0.4679645), np.float32(0.51421833), np.float32(0.5087512), np.float32(0.5246772), np.float32(0.54735184), np.float32(0.5862566), np.float32(0.60284597), np.float32(0.61661345), np.float32(0.63563865), np.float32(0.6628617), np.float32(0.67578334), np.float32(0.6912855), np.float32(0.7095818), np.float32(0.7532587), np.float32(0.7567189), np.float32(0.73693424), np.float32(0.78597975), np.float32(0.793496), np.float32(0.8255276), np.float32(0.8737232), np.float32(0.9097572), np.float32(0.91186833), np.float32(0.89653385), np.float32(0.87544286), np.float32(0.85180485), np.float32(0.8432406), np.float32(0.8636901), np.float32(0.85864246), np.float32(0.8863212), np.float32(0.9055848)], 'MASCTTPPSLMLAHPQDLSSSLRFFSHSQRPLSRTLSFCPLVLKSSSKWVRFSFRAEPKSRTSHAVVAALAAEVELAETVDDTADGVDGSAPTDAVATVKPKKGKAALPLKRDRSRSKRFLEIQQLRERKKEYDLKTAISLVKETAKTKFVETVEAHFRLNIDPKYNDQQLRATVNLPKGTGKPVKVAVLTQGEKFDEAKNAGADLVGGEDLIEQIKGGFMEFDKLIASPDMMPKVASLGKILGPRGLMPNPKAGTVTPNIPQAIAEFKQGKVEYRADKTGIVHLPFGKADFTEEDLLVNLLAAVKSVETNKPSGAKGVYWKSAHICSSMGPSIKLNIREMLDYRPPSE': [np.float32(0.9662852), np.float32(0.9629468), np.float32(0.9646033), np.float32(0.9723446), np.float32(0.9747727), np.float32(0.97470754), np.float32(0.9735121), np.float32(0.9691195), np.float32(0.969357), np.float32(0.9633562), np.float32(0.95187515), np.float32(0.9373251), np.float32(0.94097227), np.float32(0.8746911), np.float32(0.85480785), np.float32(0.87703323), np.float32(0.8571924), np.float32(0.88777), np.float32(0.9084534), np.float32(0.8980966), np.float32(0.93355304), np.float32(0.92127615), np.float32(0.9281477), np.float32(0.9049526), np.float32(0.9137715), np.float32(0.9014084), np.float32(0.91112345), np.float32(0.8815124), np.float32(0.8486381), np.float32(0.8715668), np.float32(0.82302654), np.float32(0.8219334), np.float32(0.8900899), np.float32(0.8901457), np.float32(0.8432332), np.float32(0.759677), np.float32(0.66216594), np.float32(0.6551689), np.float32(0.54985553), np.float32(0.48743215), np.float32(0.47117764), np.float32(0.36134905), np.float32(0.32125762), np.float32(0.2593358), np.float32(0.2374958), np.float32(0.2267639), np.float32(0.24564293), np.float32(0.31872356), np.float32(0.4799565), np.float32(0.50433755), np.float32(0.5108611), np.float32(0.52620155), np.float32(0.53579265), np.float32(0.46548286), np.float32(0.4558896), np.float32(0.47616217), np.float32(0.46689296), np.float32(0.46726826), np.float32(0.47416624), np.float32(0.51840603), np.float32(0.45894098), np.float32(0.48276746), np.float32(0.48281536), np.float32(0.54778016), np.float32(0.5572207), np.float32(0.5819273), np.float32(0.5799615), np.float32(0.5195013), np.float32(0.551932), np.float32(0.5943303), np.float32(0.5876441), np.float32(0.5178691), np.float32(0.56071794), np.float32(0.54574), np.float32(0.5745167), np.float32(0.64711505), np.float32(0.69949806), np.float32(0.7491987), np.float32(0.773812), np.float32(0.8172188), np.float32(0.8536045), np.float32(0.8684236), np.float32(0.87782866), np.float32(0.89348155), np.float32(0.903749), np.float32(0.91615385), np.float32(0.9326018), np.float32(0.9383959), np.float32(0.9418296), np.float32(0.9499165), np.float32(0.95847887), np.float32(0.9636989), np.float32(0.9672802), np.float32(0.9712521), np.float32(0.9713676), np.float32(0.9725478), np.float32(0.97367734), np.float32(0.9689701), np.float32(0.9696126), np.float32(0.9670769), np.float32(0.96340024), np.float32(0.95795816), np.float32(0.94927764), np.float32(0.9311357), np.float32(0.922976), np.float32(0.90725476), np.float32(0.89732367), np.float32(0.87867856), np.float32(0.86379254), np.float32(0.8550311), np.float32(0.8330391), np.float32(0.80489916), np.float32(0.7757889), np.float32(0.74774754), np.float32(0.6606285), np.float32(0.6136181), np.float32(0.6181121), np.float32(0.5522978), np.float32(0.47900906), np.float32(0.4465019), np.float32(0.40541333), np.float32(0.37716916), np.float32(0.35876882), np.float32(0.32996106), np.float32(0.34186977), np.float32(0.31461138), np.float32(0.30302185), np.float32(0.2773945), np.float32(0.25032774), np.float32(0.2329557), np.float32(0.20540056), np.float32(0.20993094), np.float32(0.22073416), np.float32(0.20318331), np.float32(0.19125827), np.float32(0.22657397), np.float32(0.2516364), np.float32(0.25925967), np.float32(0.23689705), np.float32(0.2298748), np.float32(0.22054803), np.float32(0.20647356), np.float32(0.191311), np.float32(0.17174892), np.float32(0.15357204), np.float32(0.14167613), np.float32(0.13555047), np.float32(0.1516791), np.float32(0.13259317), np.float32(0.13702878), np.float32(0.13271849), np.float32(0.14514151), np.float32(0.15265268), np.float32(0.1796178), np.float32(0.17893788), np.float32(0.16034389), np.float32(0.15203169), np.float32(0.16150361), np.float32(0.1672797), np.float32(0.15628847), np.float32(0.14308536), np.float32(0.13299052), np.float32(0.14120056), np.float32(0.13404246), np.float32(0.13314432), np.float32(0.12698026), np.float32(0.14854237), np.float32(0.17376623), np.float32(0.19528517), np.float32(0.22295348), np.float32(0.23484129), np.float32(0.22738822), np.float32(0.23225419), np.float32(0.21635291), np.float32(0.23397128), np.float32(0.20179693), np.float32(0.19381565), np.float32(0.17032908), np.float32(0.1668738), np.float32(0.15190074), np.float32(0.15087783), np.float32(0.1389173), np.float32(0.15596725), np.float32(0.17416584), np.float32(0.17863907), np.float32(0.17682618), np.float32(0.1789091), np.float32(0.18859966), np.float32(0.18906184), np.float32(0.20749874), np.float32(0.21134846), np.float32(0.19931196), np.float32(0.19774257), np.float32(0.19730629), np.float32(0.18830939), np.float32(0.18034978), np.float32(0.18538803), np.float32(0.18374841), np.float32(0.20782606), np.float32(0.21053962), np.float32(0.19038194), np.float32(0.178659), np.float32(0.19168879), np.float32(0.20944569), np.float32(0.18075693), np.float32(0.19995317), np.float32(0.17709349), np.float32(0.16229963), np.float32(0.16237809), np.float32(0.16662236), np.float32(0.17744206), np.float32(0.14690872), np.float32(0.12777878), np.float32(0.13563453), np.float32(0.1295607), np.float32(0.12294837), np.float32(0.115579784), np.float32(0.104995996), np.float32(0.10539261), np.float32(0.10633785), np.float32(0.10002849), np.float32(0.10177458), np.float32(0.09606618), np.float32(0.1027628), np.float32(0.105037816), np.float32(0.102548204), np.float32(0.1017932), np.float32(0.092680864), np.float32(0.10656166), np.float32(0.10758503), np.float32(0.106674396), np.float32(0.09635221), np.float32(0.10236489), np.float32(0.111344725), np.float32(0.11137393), np.float32(0.12875979), np.float32(0.13588287), np.float32(0.13136572), np.float32(0.13921942), np.float32(0.23336144), np.float32(0.27556422), np.float32(0.2728559), np.float32(0.2501784), np.float32(0.23494679), np.float32(0.23210195), np.float32(0.24427621), np.float32(0.21306904), np.float32(0.20237884), np.float32(0.2270515), np.float32(0.20064011), np.float32(0.18340522), np.float32(0.22405744), np.float32(0.1977061), np.float32(0.15805084), np.float32(0.19103378), np.float32(0.20740442), np.float32(0.20594358), np.float32(0.23717126), np.float32(0.2087189), np.float32(0.26546252), np.float32(0.2701045), np.float32(0.2662111), np.float32(0.22503959), np.float32(0.2011975), np.float32(0.20150462), np.float32(0.14378662), np.float32(0.15491928), np.float32(0.160506), np.float32(0.15377167), np.float32(0.14545536), np.float32(0.12164291), np.float32(0.10815057), np.float32(0.10237733), np.float32(0.10295203), np.float32(0.100598775), np.float32(0.09184504), np.float32(0.100839965), np.float32(0.11653745), np.float32(0.114951275), np.float32(0.11678143), np.float32(0.11795197), np.float32(0.10995414), np.float32(0.103219315), np.float32(0.107619055), np.float32(0.099464856), np.float32(0.095133744), np.float32(0.08913267), np.float32(0.096528016), np.float32(0.09039904), np.float32(0.08815416), np.float32(0.07564915), np.float32(0.07294856), np.float32(0.063863456), np.float32(0.056348655), np.float32(0.060071155), np.float32(0.067035004), np.float32(0.06918591), np.float32(0.07103011), np.float32(0.07942937), np.float32(0.09079471), np.float32(0.10420489), np.float32(0.10541384), np.float32(0.11569595), np.float32(0.118662536), np.float32(0.12970622), np.float32(0.12988207), np.float32(0.12808345), np.float32(0.115884), np.float32(0.10613631), np.float32(0.110513024), np.float32(0.12971108), np.float32(0.12663902), np.float32(0.12007989), np.float32(0.12304183), np.float32(0.14107409), np.float32(0.14313582), np.float32(0.15704542), np.float32(0.15791376), np.float32(0.16698526), np.float32(0.16981307), np.float32(0.17949088), np.float32(0.19013372), np.float32(0.16678816), np.float32(0.14819786), np.float32(0.12565556), np.float32(0.10908337), np.float32(0.08559096), np.float32(0.07542479), np.float32(0.082305774), np.float32(0.073832825), np.float32(0.071598314), np.float32(0.08691475), np.float32(0.09736211), np.float32(0.10940909), np.float32(0.105543524), np.float32(0.14169584), np.float32(0.16156897), np.float32(0.17205621), np.float32(0.18493134), np.float32(0.2084253), np.float32(0.21204466), np.float32(0.18595463), np.float32(0.19709848), np.float32(0.24067768), np.float32(0.23737767), np.float32(0.22304924), np.float32(0.24072562), np.float32(0.24018568), np.float32(0.28486112)], 'MLGAMDKRVSEEGMKVSCTHFQCAAGAFTYLRDHFPHSYSVDMSHQILSLNINLMLGQAQECLLEKSMLDNRKSFLVARISAQVVDYYKEACRALENSETASLLGKIQKDWKKLVQMKIYYFAAVAHVIYFQSALDKLNEAIKLAKGQPETVQEALRFTMDVIGGKYNSAKKDNDFIYHEAVPALDTLQSVKGAPLVKALPVNPTDPAVTGPDIFAKLVPMAAHEASSLYSEEKAKLLRDVMAKIEAKNEVLDQFMDSMQLDPETVDNLDMYNHIPPVLMEKCAALSVRPDTVRNLVQSMQVLSGVFTDVEASLKEIRALLEEDEAQEQKLQELLGRVPPAPGSPPGLAEVSKECSKYLELHEKASFTNTELHRAMNLHLGNLRLLGGPLEQVRAALPSPSLSEDDKQVLQNLKRILAKVQEMRDQRVSLEQQLREMIQKDDITSSLVTADRSEMKVGPGTALPADQIGRAVQQHLYPALTVTHCTPGCHLYPALRPTEPSVPCARWNTTVQTLVASYEAYEDLMKKCQEGKDFYTDLEGKVAKLLERARAACQASEAQRQQLLERRGFGSCGRGLGALGGAPSPTPSPLRPPLQGLDALWKELQEAQERDARQRSIAIARCYSMKNRHQDIMPYDRNRVVLRSGKDDYINASRVEDLSPYCPALIATQAPLLGTAADFWLMIYEQKVSVVVMLVSEQELDKKVLRYFPSERGQPVAQGPLTVVLTSLRVTPTHVERMLTLQYRDQSLKRTVAHLQFTSWPELGLPDSKGSLLRFIQEVHGHYLHQRPLHTPVVVHCSSGVGRTGAFCLLYAAVQEVEAGNGIPELAQLVRRMRQQRKHMLQEKLHLKFCFEAVLLHAEQVLLRHGVGGPSLAKPPSSQDPQDLVLGGDVPISSIQATIAKLSIKPGGPTGPRAGLGAGTATAPPPLAPQRDEEQEEEEAEEGAIAAGGSRAGQLCRGTEGQHCRGWASLTPEAFSLDASLKGKQRMNKQNFLQAQPGEGLRGPRPSDDPLSMLDPLWTLNKA': [np.float32(0.5715887), np.float32(0.43768114), np.float32(0.3714403), np.float32(0.42198268), np.float32(0.35557786), np.float32(0.36173967), np.float32(0.34537423), np.float32(0.3266684), np.float32(0.323043), np.float32(0.32951453), np.float32(0.32989845), np.float32(0.29800513), np.float32(0.21476088), np.float32(0.22031912), np.float32(0.23515376), np.float32(0.20938006), np.float32(0.20840561), np.float32(0.21375726), np.float32(0.19947775), np.float32(0.16827546), np.float32(0.15969571), np.float32(0.21573564), np.float32(0.22776617), np.float32(0.2314348), np.float32(0.23087855), np.float32(0.22105184), np.float32(0.22182812), np.float32(0.204366), np.float32(0.22829978), np.float32(0.22233692), np.float32(0.23868595), np.float32(0.2454629), np.float32(0.22843221), np.float32(0.222733), np.float32(0.18416731), np.float32(0.18426289), np.float32(0.16933852), np.float32(0.15351819), np.float32(0.15018292), np.float32(0.15626281), np.float32(0.14944597), np.float32(0.14944275), np.float32(0.1500295), np.float32(0.15455785), np.float32(0.13803884), np.float32(0.12308614), np.float32(0.12175834), np.float32(0.11847197), np.float32(0.10335196), np.float32(0.09747447), np.float32(0.09231274), np.float32(0.08938021), np.float32(0.0751147), np.float32(0.0832382), np.float32(0.08884579), np.float32(0.09416653), np.float32(0.09881538), np.float32(0.103397086), np.float32(0.10302674), np.float32(0.11669238), np.float32(0.14624234), np.float32(0.1474346), np.float32(0.15512958), np.float32(0.15804976), np.float32(0.1607362), np.float32(0.15985875), np.float32(0.1540342), np.float32(0.16128811), np.float32(0.14054295), np.float32(0.1310332), np.float32(0.12502511), np.float32(0.12876427), np.float32(0.11222009), np.float32(0.090739794), np.float32(0.1127694), np.float32(0.10387567), np.float32(0.08959174), np.float32(0.079549536), np.float32(0.07536814), np.float32(0.061903283), np.float32(0.054509237), np.float32(0.054287843), np.float32(0.051574387), np.float32(0.046323743), np.float32(0.047964606), np.float32(0.0525811), np.float32(0.057852387), np.float32(0.06444318), np.float32(0.074012265), np.float32(0.07867906), np.float32(0.08322899), np.float32(0.079900384), np.float32(0.07916472), np.float32(0.085463375), np.float32(0.09848917), np.float32(0.09375392), np.float32(0.10872514), np.float32(0.12977971), np.float32(0.12633681), np.float32(0.12742166), np.float32(0.14594473), np.float32(0.14062817), np.float32(0.12990147), np.float32(0.13266696), np.float32(0.14691451), np.float32(0.13434923), np.float32(0.13412943), np.float32(0.13907178), np.float32(0.13155071), np.float32(0.1442164), np.float32(0.11909112), np.float32(0.09260634), np.float32(0.08090578), np.float32(0.06964295), np.float32(0.052418374), np.float32(0.04897008), np.float32(0.04811629), np.float32(0.040502917), np.float32(0.032881614), np.float32(0.030329002), np.float32(0.028181657), np.float32(0.023510296), np.float32(0.017573837), np.float32(0.015590685), np.float32(0.016074464), np.float32(0.015569177), np.float32(0.016523613), np.float32(0.020351268), np.float32(0.022397187), np.float32(0.024440445), np.float32(0.025739823), np.float32(0.031908974), np.float32(0.03417497), np.float32(0.033526897), np.float32(0.045133743), np.float32(0.05823732), np.float32(0.06364906), np.float32(0.07150722), np.float32(0.09071543), np.float32(0.09973438), np.float32(0.100793906), np.float32(0.102333136), np.float32(0.11548326), np.float32(0.11585171), np.float32(0.11082989), np.float32(0.11294474), np.float32(0.116749756), np.float32(0.12174611), np.float32(0.110833794), np.float32(0.11625003), np.float32(0.11491475), np.float32(0.1090113), np.float32(0.09844703), np.float32(0.11098127), np.float32(0.12724426), np.float32(0.10959023), np.float32(0.11703416), np.float32(0.13039146), np.float32(0.111722715), np.float32(0.11223662), np.float32(0.1274495), np.float32(0.13379696), np.float32(0.12370266), np.float32(0.11931732), np.float32(0.12784906), np.float32(0.09630753), np.float32(0.09409505), np.float32(0.09951648), np.float32(0.10405814), np.float32(0.095002554), np.float32(0.10280394), np.float32(0.12375141), np.float32(0.12793517), np.float32(0.116983764), np.float32(0.12050146), np.float32(0.1324437), np.float32(0.12968594), np.float32(0.12442693), np.float32(0.12392245), np.float32(0.12716873), np.float32(0.14093795), np.float32(0.1364251), np.float32(0.12654042), np.float32(0.12360578), np.float32(0.105990864), np.float32(0.107580364), np.float32(0.12901795), np.float32(0.13086839), np.float32(0.12649274), np.float32(0.14988987), np.float32(0.15320262), np.float32(0.17039898), np.float32(0.1711905), np.float32(0.19201636), np.float32(0.22005308), np.float32(0.2194681), np.float32(0.22637343), np.float32(0.26578277), np.float32(0.25801915), np.float32(0.24339947), np.float32(0.26714808), np.float32(0.27526677), np.float32(0.24039824), np.float32(0.25407168), np.float32(0.23172499), np.float32(0.17882113), np.float32(0.19501637), np.float32(0.1641546), np.float32(0.19498524), np.float32(0.20244797), np.float32(0.17224859), np.float32(0.13927944), np.float32(0.18571374), np.float32(0.18763143), np.float32(0.15973155), np.float32(0.14950155), np.float32(0.16224323), np.float32(0.15042609), np.float32(0.12560302), np.float32(0.10429635), np.float32(0.106077425), np.float32(0.10587204), np.float32(0.09446887), np.float32(0.09033907), np.float32(0.11138153), np.float32(0.107874915), np.float32(0.09753272), np.float32(0.11725524), np.float32(0.17154525), np.float32(0.14906669), np.float32(0.13982464), np.float32(0.1390107), np.float32(0.17010191), np.float32(0.1515061), np.float32(0.16428058), np.float32(0.1714055), np.float32(0.15542091), np.float32(0.14337341), np.float32(0.15122055), np.float32(0.13225287), np.float32(0.117296755), np.float32(0.12604326), np.float32(0.1434255), np.float32(0.12806907), np.float32(0.1058975), np.float32(0.10672861), np.float32(0.123133145), np.float32(0.12916064), np.float32(0.1289332), np.float32(0.14384621), np.float32(0.16777447), np.float32(0.16224518), np.float32(0.18800682), np.float32(0.20813867), np.float32(0.2031045), np.float32(0.28020474), np.float32(0.30284202), np.float32(0.30341515), np.float32(0.29583836), np.float32(0.32213488), np.float32(0.30803654), np.float32(0.33420852), np.float32(0.3503097), np.float32(0.37967357), np.float32(0.33697575), np.float32(0.34701708), np.float32(0.32653835), np.float32(0.28564394), np.float32(0.35358086), np.float32(0.40029126), np.float32(0.4001618), np.float32(0.4038909), np.float32(0.4056509), np.float32(0.40802678), np.float32(0.4195071), np.float32(0.41628107), np.float32(0.41220284), np.float32(0.40982974), np.float32(0.42015752), np.float32(0.3650176), np.float32(0.31140876), np.float32(0.29047114), np.float32(0.22718658), np.float32(0.22639532), np.float32(0.2438176), np.float32(0.19859533), np.float32(0.20299461), np.float32(0.19572781), np.float32(0.17042781), np.float32(0.18201305), np.float32(0.18473692), np.float32(0.2687129), np.float32(0.21235228), np.float32(0.19587272), np.float32(0.18847694), np.float32(0.19148745), np.float32(0.1979939), np.float32(0.19782223), np.float32(0.19268003), np.float32(0.19260111), np.float32(0.18935686), np.float32(0.16208018), np.float32(0.14296864), np.float32(0.15060905), np.float32(0.15831092), np.float32(0.15485631), np.float32(0.1521241), np.float32(0.1579137), np.float32(0.16083536), np.float32(0.15725935), np.float32(0.15849641), np.float32(0.20526539), np.float32(0.2193597), np.float32(0.22629903), np.float32(0.22944541), np.float32(0.24365017), np.float32(0.23736714), np.float32(0.24338199), np.float32(0.29153898), np.float32(0.27947643), np.float32(0.3199882), np.float32(0.3014961), np.float32(0.3000978), np.float32(0.2978307), np.float32(0.33006123), np.float32(0.34766838), np.float32(0.34083733), np.float32(0.3102535), np.float32(0.34287465), np.float32(0.40704933), np.float32(0.47522146), np.float32(0.51300675), np.float32(0.5400676), np.float32(0.6018263), np.float32(0.6293406), np.float32(0.67083764), np.float32(0.70737743), np.float32(0.7241253), np.float32(0.75125945), np.float32(0.75532055), np.float32(0.76669014), np.float32(0.7686812), np.float32(0.7336153), np.float32(0.6880396), np.float32(0.66832536), np.float32(0.66362685), np.float32(0.58044857), np.float32(0.56402475), np.float32(0.561121), np.float32(0.5165436), np.float32(0.46271595), np.float32(0.4140079), np.float32(0.37544802), np.float32(0.34855255), np.float32(0.31184545), np.float32(0.2663327), np.float32(0.21339285), np.float32(0.19353247), np.float32(0.17454359), np.float32(0.17000641), np.float32(0.16116893), np.float32(0.14404982), np.float32(0.14081487), np.float32(0.13643144), np.float32(0.13002704), np.float32(0.12380183), np.float32(0.12013219), np.float32(0.1621018), np.float32(0.14507857), np.float32(0.16143897), np.float32(0.16136748), np.float32(0.13563347), np.float32(0.13876525), np.float32(0.12761588), np.float32(0.1378069), np.float32(0.124625765), np.float32(0.11186575), np.float32(0.12444071), np.float32(0.12390227), np.float32(0.15575169), np.float32(0.17057067), np.float32(0.16084418), np.float32(0.16675873), np.float32(0.19587941), np.float32(0.20224795), np.float32(0.19323492), np.float32(0.20573525), np.float32(0.28746465), np.float32(0.3400922), np.float32(0.36182785), np.float32(0.36054733), np.float32(0.3619551), np.float32(0.4099572), np.float32(0.4390109), np.float32(0.42638716), np.float32(0.46196997), np.float32(0.44178918), np.float32(0.42579666), np.float32(0.365046), np.float32(0.375983), np.float32(0.3619691), np.float32(0.3321037), np.float32(0.35571182), np.float32(0.37176389), np.float32(0.3448524), np.float32(0.36166447), np.float32(0.36234814), np.float32(0.35471842), np.float32(0.307995), np.float32(0.28789067), np.float32(0.28292125), np.float32(0.25847813), np.float32(0.24079168), np.float32(0.24268284), np.float32(0.25470877), np.float32(0.24384417), np.float32(0.24624772), np.float32(0.24428184), np.float32(0.24378297), np.float32(0.24301806), np.float32(0.24135175), np.float32(0.2435957), np.float32(0.24102904), np.float32(0.23210703), np.float32(0.24088602), np.float32(0.25479895), np.float32(0.2419173), np.float32(0.27863702), np.float32(0.31023085), np.float32(0.31676036), np.float32(0.35124314), np.float32(0.35838574), np.float32(0.37015536), np.float32(0.3639188), np.float32(0.35235292), np.float32(0.38642344), np.float32(0.41526258), np.float32(0.43477076), np.float32(0.4425411), np.float32(0.4716448), np.float32(0.49568182), np.float32(0.49678427), np.float32(0.5527185), np.float32(0.63149), np.float32(0.6806225), np.float32(0.68281406), np.float32(0.74148315), np.float32(0.8044584), np.float32(0.8146201), np.float32(0.8718434), np.float32(0.907287), np.float32(0.9147067), np.float32(0.9171255), np.float32(0.9260981), np.float32(0.92843986), np.float32(0.9296714), np.float32(0.9358865), np.float32(0.92734593), np.float32(0.922141), np.float32(0.9116199), np.float32(0.8807777), np.float32(0.8488134), np.float32(0.8615673), np.float32(0.82361084), np.float32(0.74979055), np.float32(0.67799824), np.float32(0.67136115), np.float32(0.64686245), np.float32(0.5949262), np.float32(0.5905595), np.float32(0.50841427), np.float32(0.43745407), np.float32(0.40003285), np.float32(0.30277044), np.float32(0.24540867), np.float32(0.21132661), np.float32(0.2001014), np.float32(0.17412299), np.float32(0.14376953), np.float32(0.1308121), np.float32(0.121754676), np.float32(0.12089104), np.float32(0.10524472), np.float32(0.11513614), np.float32(0.11255977), np.float32(0.13113753), np.float32(0.15374704), np.float32(0.15029335), np.float32(0.14649816), np.float
```
