## Supplementary Data 1 for "Blockiness as Determinant of Liquid Phase Formation by Polypeptide-Like Polymers in Stickers-Spacers Paradigm": IDR_scores.txt (part 215 of 482)

```
32(0.17377499), np.float32(0.16241279), np.float32(0.16164947), np.float32(0.16911837), np.float32(0.16756405), np.float32(0.21067923), np.float32(0.2108423), np.float32(0.1549944), np.float32(0.16281836), np.float32(0.15362194), np.float32(0.13808747), np.float32(0.13736744), np.float32(0.15946907), np.float32(0.15558498), np.float32(0.14932325), np.float32(0.1868541), np.float32(0.16974969), np.float32(0.16174461), np.float32(0.19126587), np.float32(0.19920574), np.float32(0.1653475), np.float32(0.15752508), np.float32(0.14981818), np.float32(0.14543124), np.float32(0.13914813), np.float32(0.14495222), np.float32(0.1433401), np.float32(0.14801502), np.float32(0.15532899), np.float32(0.15351787), np.float32(0.14893699), np.float32(0.15329772), np.float32(0.17230803), np.float32(0.18684888), np.float32(0.1973742), np.float32(0.20531714), np.float32(0.20661929), np.float32(0.21180265), np.float32(0.20787945), np.float32(0.19941805), np.float32(0.20224649), np.float32(0.19817136), np.float32(0.18613552), np.float32(0.20916869), np.float32(0.2143526), np.float32(0.206647), np.float32(0.20473422), np.float32(0.22273357), np.float32(0.22346376), np.float32(0.21811938), np.float32(0.22215897), np.float32(0.23104581), np.float32(0.20476009), np.float32(0.2000885), np.float32(0.20653616), np.float32(0.18861987), np.float32(0.17122401), np.float32(0.16977522), np.float32(0.17730248), np.float32(0.15952955), np.float32(0.15529002), np.float32(0.15959087), np.float32(0.17150445), np.float32(0.17285144), np.float32(0.18039379), np.float32(0.20364806), np.float32(0.28372857), np.float32(0.29506347), np.float32(0.31832713), np.float32(0.33376634), np.float32(0.35115632), np.float32(0.36570454), np.float32(0.40518886), np.float32(0.45216185), np.float32(0.48384407), np.float32(0.54721385), np.float32(0.6425105), np.float32(0.66638726), np.float32(0.742723), np.float32(0.7962974), np.float32(0.8344631), np.float32(0.866969), np.float32(0.8845611), np.float32(0.90730184), np.float32(0.929519), np.float32(0.9451565), np.float32(0.95075625), np.float32(0.9549278), np.float32(0.9590238), np.float32(0.9637946), np.float32(0.962863), np.float32(0.96545905), np.float32(0.96559405), np.float32(0.95917666), np.float32(0.9514902), np.float32(0.9366756), np.float32(0.8898348), np.float32(0.8573981), np.float32(0.8306891), np.float32(0.7932969), np.float32(0.699813), np.float32(0.62327963), np.float32(0.5939857), np.float32(0.5293631), np.float32(0.49905813), np.float32(0.44303074), np.float32(0.39024502), np.float32(0.34606332), np.float32(0.3236936), np.float32(0.32104045), np.float32(0.29055408), np.float32(0.27886626), np.float32(0.26600504), np.float32(0.26698187), np.float32(0.25365233), np.float32(0.22762054), np.float32(0.21222295), np.float32(0.1984662), np.float32(0.17869477), np.float32(0.17002639), np.float32(0.18282028), np.float32(0.17162578), np.float32(0.15885937), np.float32(0.19423397), np.float32(0.18317209), np.float32(0.17577456), np.float32(0.16437763), np.float32(0.19633015), np.float32(0.19620551), np.float32(0.19579628), np.float32(0.20273389), np.float32(0.20471303), np.float32(0.20239761), np.float32(0.20877002), np.float32(0.1820886), np.float32(0.18457776), np.float32(0.15776765), np.float32(0.15021536), np.float32(0.1456434), np.float32(0.14722171), np.float32(0.14333536), np.float32(0.13944684), np.float32(0.14909603), np.float32(0.16252556), np.float32(0.15775333), np.float32(0.19843343), np.float32(0.21479112), np.float32(0.24780633), np.float32(0.24480484), np.float32(0.20428298), np.float32(0.20408757), np.float32(0.20316811), np.float32(0.19813448), np.float32(0.20164353), np.float32(0.19248295), np.float32(0.18333189), np.float32(0.19443369), np.float32(0.19164135), np.float32(0.19514836), np.float32(0.20201978), np.float32(0.17754509), np.float32(0.15481062), np.float32(0.14944711), np.float32(0.14427385), np.float32(0.1319624), np.float32(0.12379727), np.float32(0.11860375), np.float32(0.122432664), np.float32(0.108267374), np.float32(0.09647195), np.float32(0.08560419), np.float32(0.07678383), np.float32(0.07313648), np.float32(0.071341924), np.float32(0.06923892), np.float32(0.06555757), np.float32(0.058488984), np.float32(0.055535316), np.float32(0.053226426), np.float32(0.040128373), np.float32(0.035779707), np.float32(0.034432378), np.float32(0.029964447), np.float32(0.023879398), np.float32(0.026083624), np.float32(0.030487483), np.float32(0.03233453), np.float32(0.03028816), np.float32(0.032944843), np.float32(0.032516874), np.float32(0.032166865), np.float32(0.028451437), np.float32(0.025952518), np.float32(0.023828663), np.float32(0.021246955), np.float32(0.021076424), np.float32(0.024937766), np.float32(0.02734255), np.float32(0.030448042), np.float32(0.032579456), np.float32(0.03605614), np.float32(0.042761303), np.float32(0.050033487), np.float32(0.053911168), np.float32(0.055807926), np.float32(0.06737978), np.float32(0.07057308), np.float32(0.068652265), np.float32(0.06607079), np.float32(0.06619077), np.float32(0.07069774), np.float32(0.0817988), np.float32(0.08444175), np.float32(0.09443969), np.float32(0.107716195), np.float32(0.11469165), np.float32(0.12460737), np.float32(0.15082738), np.float32(0.1698386), np.float32(0.17982721), np.float32(0.17774989), np.float32(0.15408391), np.float32(0.13688669), np.float32(0.1352128), np.float32(0.1200835), np.float32(0.10684475), np.float32(0.093283154), np.float32(0.101026505), np.float32(0.10521728), np.float32(0.091980115), np.float32(0.089992054), np.float32(0.09703134), np.float32(0.107109345), np.float32(0.105002746), np.float32(0.09401134), np.float32(0.08235313), np.float32(0.075911336), np.float32(0.06797588), np.float32(0.060649823), np.float32(0.059953257), np.float32(0.0578273), np.float32(0.05404024), np.float32(0.051454898), np.float32(0.05368246), np.float32(0.059749458), np.float32(0.06477651), np.float32(0.070273705), np.float32(0.07258583), np.float32(0.08876516), np.float32(0.097765215), np.float32(0.09902678), np.float32(0.09836771), np.float32(0.090616256), np.float32(0.09365604), np.float32(0.08776992), np.float32(0.07996168), np.float32(0.072250836), np.float32(0.0749464), np.float32(0.079595864), np.float32(0.07410848), np.float32(0.0746003), np.float32(0.08053245), np.float32(0.08048255), np.float32(0.08308848), np.float32(0.08297847), np.float32(0.08740145), np.float32(0.09843804), np.float32(0.094477415), np.float32(0.10439186), np.float32(0.10359013), np.float32(0.09816095), np.float32(0.09707821), np.float32(0.0831784), np.float32(0.08011046), np.float32(0.07412262), np.float32(0.069592334), np.float32(0.070626125), np.float32(0.06695495), np.float32(0.06337355), np.float32(0.059990343), np.float32(0.063767284), np.float32(0.062226456), np.float32(0.06155768), np.float32(0.062933676), np.float32(0.06563149), np.float32(0.06300203), np.float32(0.065279305), np.float32(0.06812043), np.float32(0.071837954), np.float32(0.06983256), np.float32(0.0631919), np.float32(0.063236795), np.float32(0.05550365), np.float32(0.0487973), np.float32(0.04554826), np.float32(0.047964092), np.float32(0.04714087), np.float32(0.043325808), np.float32(0.05025758), np.float32(0.06046974), np.float32(0.055453178), np.float32(0.050619766), np.float32(0.056116965), np.float32(0.054289695), np.float32(0.047811914), np.float32(0.03693669), np.float32(0.03086629), np.float32(0.02726661), np.float32(0.023068225), np.float32(0.01809435), np.float32(0.015887085), np.float32(0.013938117), np.float32(0.012723068), np.float32(0.011124514), np.float32(0.012205494), np.float32(0.012810095), np.float32(0.014294546), np.float32(0.0171274), np.float32(0.021370938), np.float32(0.025977867), np.float32(0.03548279), np.float32(0.039335314), np.float32(0.03852147), np.float32(0.041359983), np.float32(0.04216), np.float32(0.039955437), np.float32(0.035226893), np.float32(0.038538884), np.float32(0.036466725), np.float32(0.035942785), np.float32(0.042496953), np.float32(0.04764298), np.float32(0.048514236), np.float32(0.054558974), np.float32(0.06849953), np.float32(0.078416616), np.float32(0.090508126), np.float32(0.11468444), np.float32(0.1206872), np.float32(0.115457654), np.float32(0.12857637), np.float32(0.12666053), np.float32(0.12606218), np.float32(0.12233463), np.float32(0.116523616), np.float32(0.118643396), np.float32(0.12013858), np.float32(0.11332889), np.float32(0.09949695), np.float32(0.09523939), np.float32(0.09918794), np.float32(0.10048773), np.float32(0.10846937), np.float32(0.11672419), np.float32(0.09463132), np.float32(0.105615504), np.float32(0.14525485), np.float32(0.12219804), np.float32(0.09373934), np.float32(0.10826735), np.float32(0.107635446), np.float32(0.083925374), np.float32(0.07225571), np.float32(0.07486661), np.float32(0.09698212), np.float32(0.088752665), np.float32(0.080766566), np.float32(0.07281377), np.float32(0.09346891), np.float32(0.1060257), np.float32(0.16940373), np.float32(0.24004734), np.float32(0.28586426), np.float32(0.35939774), np.float32(0.39959025), np.float32(0.5479884), np.float32(0.6044418), np.float32(0.641829), np.float32(0.7086037), np.float32(0.72243047), np.float32(0.7471501), np.float32(0.7938575), np.float32(0.80732805), np.float32(0.7840621), np.float32(0.8275926), np.float32(0.8454505), np.float32(0.8537332), np.float32(0.8993631), np.float32(0.9098454), np.float32(0.91645753), np.float32(0.91673183), np.float32(0.9250086), np.float32(0.9127244), np.float32(0.9178426), np.float32(0.9067431), np.float32(0.89361465), np.float32(0.8893923), np.float32(0.8838719), np.float32(0.8874337), np.float32(0.8806502), np.float32(0.8653294), np.float32(0.8628732), np.float32(0.81622463), np.float32(0.8561085), np.float32(0.8302734), np.float32(0.77820605), np.float32(0.73205656), np.float32(0.72789776), np.float32(0.67951334), np.float32(0.6756653), np.float32(0.6888023), np.float32(0.72059596), np.float32(0.74878323), np.float32(0.7828787), np.float32(0.8296542), np.float32(0.8974912), np.float32(0.919119), np.float32(0.93435276), np.float32(0.9434062), np.float32(0.95306605), np.float32(0.9632002), np.float32(0.9722314), np.float32(0.9782351), np.float32(0.9816576), np.float32(0.9814525), np.float32(0.9829344), np.float32(0.9844961), np.float32(0.98490715), np.float32(0.98526853), np.float32(0.9853564), np.float32(0.98456544), np.float32(0.98364854), np.float32(0.9836215), np.float32(0.9828909), np.float32(0.9826865), np.float32(0.982287), np.float32(0.98206574), np.float32(0.9823339), np.float32(0.98112947), np.float32(0.9801379), np.float32(0.9808116), np.float32(0.9794742), np.float32(0.9795123), np.float32(0.9784732), np.float32(0.9788719), np.float32(0.97683), np.float32(0.9750505), np.float32(0.97394615), np.float32(0.9738149), np.float32(0.9732947), np.float32(0.97319454), np.float32(0.9729347), np.float32(0.9723838), np.float32(0.970169), np.float32(0.97053224), np.float32(0.9683906), np.float32(0.9708108), np.float32(0.96916145), np.float32(0.9691757), np.float32(0.9690326), np.float32(0.96960324), np.float32(0.9720106), np.float32(0.9704742), np.float32(0.9732467), np.float32(0.9727255), np.float32(0.9720557), np.float32(0.9704643), np.float32(0.9673127), np.float32(0.96451145), np.float32(0.9572036), np.float32(0.95185906), np.float32(0.94757473), np.float32(0.9461462), np.float32(0.94220006), np.float32(0.93858653), np.float32(0.93567854), np.float32(0.93979084), np.float32(0.94229895), np.float32(0.94378316), np.float32(0.941865), np.float32(0.9436005), np.float32(0.94771165), np.float32(0.9421524), np.float32(0.9406011), np.float32(0.9365476), np.float32(0.9329661), np.float32(0.93138176), np.float32(0.9334898), np.float32(0.923361), np.float32(0.9264929), np.float32(0.9292624), np.float32(0.92626715), np.float32(0.9293862), np.float32(0.9325955), np.float32(0.9341776), np.float32(0.9344531), np.float32(0.9336739), np.float32(0.9381712), np.float32(0.94313186), np.float32(0.94560987), np.float32(0.94737417), np.float32(0.9505556), np.float32(0.95042276), np.float32(0.9512971), np.float32(0.94598275), np.float32(0.93564963), np.float32(0.9328131), np.float32(0.93226564), np.float32(0.9363292), np.float32(0.9323567), np.float32(0.9436344), np.float32(0.971582), np.float32(0.9719805), np.float32(0.97334236), np.float32(0.97336334), np.float32(0.9715727), np.float32(0.9671611), np.float32(0.9581154), np.float32(0.9624813), np.float32(0.96475464), np.float32(0.9710026), np.float32(0.97114694), np.float32(0.96694607), np.float32(0.967562), np.float32(0.9656423), np.float32(0.9656901), np.float32(0.96232146), np.float32(0.9607337), np.float32(0.957669), np.float32(0.94747925), np.float32(0.9443366), np.float32(0.9493344), np.float32(0.9533194), np.float32(0.005126727)], 'MMKTEPSGERAPLRSASPHRNAYRTEFQALKSAFDKPKPEGEPKAKGQASQQTRGRKYGTNVSRIKNLFMQMGLEPSEPVPAPARARGQGSAGSPPRRPRPRELVEKADGSVLRLESSVSERISRFDTLPDGPSYSRVTETRRMFERNGGRGPACSPRKEGAGEPPDGWASSRSNRGSSDSLDSLSSRTEAASPTVTQLSAVFENAESPGVPEKPGSKEEYSVTGHYPLNLPATVSSLDAFGRLKDPGSWPPGGPDSGSPSPTREEASPSPEPRPTDAALRGKGTPEPPAPAQEAPGPTDLRHEAEGPEAEAGPPAGTAPPSPQNEAPGDGGGSRPTEGPRDPVAGDDDLQAGAAPDPRPGDASGRDGPQDSNGAAGAHVFMQSDYSVYRVRSRYSSDWGETGTEQDDSDEGNYYGPDGEYSEIGGLPEEEEIPAHRKIQFSSAPIKVFHTYSNEDYDRRNDEVDPVAASAEYELEKRVEKLLLFPVELEKDEDGLGISIIGMGVGADAGLEKLGIFVKTVTGGGAAQRDSRIQVNDQIVEVDGISLVGVTQNFAATVLRNTKGTVRFVIGREKPGQMSEVAQLISQTLEQEQRHRELLEQHYAQYDADDDETGEYATDEEDEGMGPVLPGGDMAIEVFELPENDDMFSPSELEANKLSHKFKELQIKHAVTEAEIQKLKTKLQAAENEKVRWELEKSQLQQNIEENKGRALKLESYWIEAQTLCHTVNEHLKETQSQYQALEKKYNKAKKLIKDFQQKELDFLKRQEVERKKIEDLEKRAGRGGRIRDLEAEVFRLLKQNGTQVNNNNNIFERRDALENLDAKPESGPESGLSTGGREDPHPRPFGRGVAPRLDSVSESPDHPVNRPLDQSIGGIS': [np.float32(0.97543544), np.float32(0.9761311), np.float32(0.97723675), np.float32(0.977496), np.float32(0.9772199), np.float32(0.97666305), np.float32(0.9753896), np.float32(0.97399306), np.float32(0.9721716), np.float32(0.9710821), np.float32(0.96772677), np.float32(0.9604959), np.float32(0.9545426), np.float32(0.9433617), np.float32(0.91768044), np.float32(0.904622), np.float32(0.88675565), np.float32(0.8726066), np.float32(0.8651477), np.float32(0.85030454), np.float32(0.84056175), np.float32(0.83074534), np.float32(0.8134893), np.float32(0.83214843), np.float32(0.8322021), np.float32(0.8148766), np.float32(0.7837286), np.float32(0.7812118), np.float32(0.79322994), np.float32(0.8241409), np.float32(0.83094776), np.float32(0.8329062), np.float32(0.84800714), np.float32(0.8669973), np.float32(0.8907333), np.float32(0.90399647), np.float32(0.92055035), np.float32(0.925962), np.float32(0.9328279), np.float32(0.9430674), np.float32(0.946602), np.float32(0.9521751), np.float32(0.9577671), np.float32(0.9583975), np.float32(0.9592891), np.float32(0.96202093), np.float32(0.96494615), np.float32(0.96422154), np.float32(0.9628837), np.float32(0.9604373), np.float32(0.958942), np.float32(0.94965047), np.float32(0.9407505), np.float32(0.92991614), np.float32(0.92721546), np.float32(0.9207232), np.float32(0.90465385), np.float32(0.89849347), np.float32(0.89472073), np.float32(0.8921886), np.float32(0.8880693), np.float32(0.87613475), np.float32(0.8865207), np.float32(0.8808223), np.float32(0.88110954), np.float32(0.88190156), np.float32(0.87722105), np.float32(0.8886806), np.float32(0.88845223), np.float32(0.8907745), np.float32(0.8937169), np.float32(0.9031484), np.float32(0.92131215), np.float32(0.9340046), np.float32(0.93911386), np.float32(0.94598883), np.float32(0.94984746), np.float32(0.96159005), np.float32(0.9657984), np.float32(0.97021335), np.float32(0.97430134), np.float32(0.9773696), np.float32(0.97832745), np.float32(0.97968227), np.float32(0.9819826), np.float32(0.98396075), np.float32(0.9845084), np.float32(0.98499876), np.float32(0.9859698), np.float32(0.985782), np.float32(0.98601866), np.float32(0.9857906), np.float32(0.9858174), np.float32(0.9848269), np.float32(0.98452735), np.float32(0.98422724), np.float32(0.9831959), np.float32(0.9822281), np.float32(0.98083365), np.float32(0.97930235), np.float32(0.9786971), np.float32(0.9761873), np.float32(0.97623414), np.float32(0.9738219), np.float32(0.9704506), np.float32(0.9670536), np.float32(0.9626125), np.float32(0.95868963), np.float32(0.9553975), np.float32(0.95200855), np.float32(0.9475669), np.float32(0.94438654), np.float32(0.93713015), np.float32(0.9383728), np.float32(0.9320554), np.float32(0.92987204), np.float32(0.93154734), np.float32(0.9311622), np.float32(0.93173647), np.float32(0.93236166), np.float32(0.92563754), np.float32(0.92726636), np.float32(0.93220943), np.float32(0.94257337), np.float32(0.9449331), np.float32(0.94971883), np.float32(0.95149195), np.float32(0.954314), np.float32(0.9575563), np.float32(0.9585021), np.float32(0.9623833), np.float32(0.9679194), np.float32(0.96801335), np.float32(0.96850544), np.float32(0.9708185), np.float32(0.971394), np.float32(0.973545), np.float32(0.974312), np.float32(0.9759529), np.float32(0.97782624), np.float32(0.9775948), np.float32(0.9776765), np.float32(0.9785653), np.float32(0.97816306), np.float32(0.9784635), np.float32(0.9782376), np.float32(0.9788042), np.float32(0.97879595), np.float32(0.97990465), np.float32(0.9800172), np.float32(0.9807875), np.float32(0.9816544), np.float32(0.9822896), np.float32(0.9825278), np.float32(0.98337644), np.float32(0.98343074), np.float32(0.9832071), np.float32(0.98346436), np.float32(0.9836187), np.float32(0.983374), np.float32(0.98277426), np.float32(0.98320985), np.float32(0.9827459), np.float32(0.98228997), np.float32(0.98281294), np.float32(0.98325115), np.float32(0.9830325), np.float32(0.98219657), np.float32(0.98243123), np.float32(0.9822286), np.float32(0.98253226), np.float32(0.98220474), np.float32(0.98104286), np.float32(0.98139316), np.float32(0.9803771), np.float32(0.979119), np.float32(0.9788423), np.float32(0.97881514), np.float32(0.9790855), np.float32(0.9786024), np.float32(0.9784831), np.float32(0.9768598), np.float32(0.9761006), np.float32(0.97538537), np.float32(0.9754004), np.float32(0.97358125), np.float32(0.9734745), np.float32(0.9734952), np.float32(0.9715128), np.float32(0.9693121), np.float32(0.9684892), np.float32(0.9666334), np.float32(0.96619153), np.float32(0.9684854), np.float32(0.968033), np.float32(0.97029793), np.float32(0.9715839), np.float32(0.97219366), np.float32(0.97391033), np.float32(0.97544223), np.float32(0.97574526), np.float32(0.9762322), np.float32(0.9765671), np.float32(0.97514606), np.float32(0.9739532), np.float32(0.9729566), np.float32(0.9742866), np.float32(0.9742469), np.float32(0.9750328), np.float32(0.9755053), np.float32(0.9755779), np.float32(0.9760251), np.float32(0.9764202), np.float32(0.9761648), np.float32(0.9769598), np.float32(0.9765455), np.float32(0.97633046), np.float32(0.9768375), np.float32(0.9768271), np.float32(0.9767156), np.float32(0.9768524), np.float32(0.97663385), np.float32(0.9763921), np.float32(0.97561646), np.float32(0.9756068), np.float32(0.9751624), np.float32(0.9741027), np.float32(0.9741639), np.float32(0.97334516), np.float32(0.9733016), np.float32(0.9707609), np.float32(0.97184676), np.float32(0.9725974), np.float32(0.97317964), np.float32(0.9740071), np.float32(0.97434014), np.float32(0.9748014), np.float32(0.97536963), np.float32(0.9748643), np.float32(0.9739164), np.float32(0.97496074), np.float32(0.97376424), np.float32(0.9737639), np.float32(0.9743609), np.float32(0.9743524), np.float32(0.97499096), np.float32(0.97547966), np.float32(0.9764425), np.float32(0.9780952), np.float32(0.9792991), np.float32(0.9809101), np.float32(0.9816534), np.float32(0.9831699), np.float32(0.9830104), np.float32(0.98403186), np.float32(0.98435163), np.float32(0.98449993), np.float32(0.9846895), np.float32(0.98469365), np.float32(0.9844163), np.float32(0.98451346), np.float32(0.98435956), np.float32(0.9839093), np.float32(0.98391104), np.float32(0.9838663), np.float32(0.9833661), np.float32(0.98340166), np.float32(0.9832298), np.float32(0.9832493), np.float32(0.9834653), np.float32(0.98339117), np.float32(0.98390996), np.float32(0.98385704), np.float32(0.98447233), np.float32(0.9844677), np.float32(0.9846556), np.float32(0.98441595), np.float32(0.98476255), np.float32(0.9847525), np.float32(0.98467296), np.float32(0.98506296), np.float32(0.98511237), np.float32(0.98557407), np.float32(0.98537225), np.float32(0.98548096), np.float32(0.9856011), np.float32(0.9855928), np.float32(0.98589325), np.float32(0.98606527), np.float32(0.9861076), np.float32(0.9857772), np.float32(0.986013), np.float32(0.985598), np.float32(0.9850772), np.float32(0.98546916), np.float32(0.9848682), np.float32(0.984751), np.float32(0.9848801), np.float32(0.98460615), np.float32(0.98465884), np.float32(0.9852224), np.float32(0.98547375), np.float32(0.9856753), np.float32(0.98553574), np.float32(0.98574907), np.float32(0.985748), np.float32(0.9857502), np.float32(0.986067), np.float32(0.98594266), np.float32(0.98622245), np.float32(0.9856442), np.float32(0.9854709), np.float32(0.985735), np.float32(0.9854058), np.float32(0.9859081), np.float32(0.98599315), np.float32(0.9858832), np.float32(0.9861383), np.float32(0.98638594), np.float32(0.98669344), np.float32(0.98691654), np.float32(0.9865703), np.float32(0.98642063), np.float32(0.98619187), np.float32(0.985499), np.float32(0.98515815), np.float32(0.9852225), np.float32(0.9848187), np.float32(0.98453933), np.float32(0.9850477), np.float32(0.9842498), np.float32(0.9840141), np.float32(0.98441505), np.float32(0.9848124), np.float32(0.9848573), np.float32(0.9850537), np.float32(0.98515135), np.float32(0.9850616), np.float32(0.9853366), np.float32(0.9855738), np.float32(0.98573536), np.float32(0.9856941), np.float32(0.9859071), np.float32(0.985557), np.float32(0.9852683), np.float32(0.9852691), np.float32(0.9850639), np.float32(0.98489064), np.float32(0.98452467), np.float32(0.98422897), np.float32(0.98407793), np.float32(0.9840867), np.float32(0.9836897), np.float32(0.9834246), np.float32(0.98320514), np.float32(0.98342425), np.float32(0.9828356), np.float32(0.98236), np.float32(0.9819858), np.float32(0.9814161), np.float32(0.981546), np.float32(0.98140335), np.float32(0.98087376), np.float32(0.9808802), np.float32(0.9810831), np.float32(0.9809871), np.float32(0.9811927), np.float32(0.981202), np.float32(0.9800919), np.float32(0.9790011), np.float32(0.9768662), np.float32(0.9744309), np.float32(0.96991146), np.float32(0.9658473), np.float32(0.95879406), np.float32(0.9547255), np.float32(0.94735837), np.float32(0.9427451), np.float32(0.9460542), np.float32(0.9492186), np.float32(0.9484381), np.float32(0.9469314), np.float32(0.9447422), np.float32(0.9298181), np.float32(0.9271277), np.float32(0.91890895), np.float32(0.9074417), np.float32(0.9110782), np.float32(0.9240537), np.float32(0.9212411), np.float32(0.9357027), np.float32(0.9267251), np.float32(0.92656624), np.float32(0.9324134), np.float32(0.9395837), np.float32(0.9328689), np.float32(0.94108194), np.float32(0.93915105), np.float32(0.9407991), np.float32(0.94661933), np.float32(0.9539574), np.float32(0.959457), np.float32(0.96351475), np.float32(0.9658649), np.float32(0.96989596), np.float32(0.97259945), np.float32(0.97441375), np.float32(0.9750989), np.float32(0.97635955), np.float32(0.9767308), np.float32(0.977535), np.float32(0.977437), np.float32(0.9787902), np.float32(0.9792935), np.float32(0.9797576), np.float32(0.97992903), np.float32(0.97917527), np.float32(0.97897), np.float32(0.9767975), np.float32(0.9759128), np.float32(0.9743018), np.float32(0.97357666), np.float32(0.9722028), np.float32(0.96993375), np.float32(0.96914244), np.float32(0.96735525), np.float32(0.9649393), np.float32(0.9577977), np.float32(0.94959885), np.float32(0.9425428), np.float32(0.94199556), np.float32(0.9330844), np.float32(0.8894244), np.float32(0.8456543), np.float32(0.79389715), np.float32(0.74313265), np.float32(0.6426441), np.float32(0.63172424), np.float32(0.5833225), np.float32(0.5864303), np.float32(0.49296865), np.float32(0.517504), np.float32(0.5087033), np.float32(0.49209028), np.float32(0.42406318), np.float32(0.41409144), np.float32(0.4395689), np.float32(0.32758415), np.float32(0.39983702), np.float32(0.36327115), np.float32(0.41768548), np.float32(0.44835553), np.float32(0.3373811), np.float32(0.38535345), np.float32(0.32243335), np.float32(0.34498802), np.float32(0.37254712), np.float32(0.3279854), np.float32(0.36282337), np.float32(0.34645265), np.float32(0.36914027), np.float32(0.4076152), np.float32(0.43250504), np.float32(0.43108514), np.float32(0.4417699), np.float32(0.3891883), np.float32(0.37875783), np.float32(0.32531905), np.float32(0.29104805), np.float32(0.354736), np.float32(0.27111176), np.float32(0.20477687), np.float32(0.20393015), np.float32(0.18378974), np.float32(0.15046197), np.float32(0.13117622), np.float32(0.14394179), np.float32(0.13194476), np.float32(0.12940875), np.float32(0.14492092), np.float32(0.15049666), np.float32(0.1675536), np.float32(0.19262981), np.float32(0.1817947), np.float32(0.1536842), np.float32(0.14673305), np.float32(0.12828206), np.float32(0.12325609), np.float32(0.11226584), np.float32(0.09797726), np.float32(0.09046254), np.float32(0.08832398), np.float32(0.082075186), np.float32(0.067500696), np.float32(0.07718417), np.float32(0.07635955), np.float32(0.09623053), np.float32(0.11151685), np.float32(0.11520198), np.float32(0.1445152), np.float32(0.14082184), np.float32(0.15828036), np.float32(0.13895814), np.float32(0.117028154), np.float32(0.08670527), np.float32(0.06948671), np.float32(0.048950974), np.float32(0.05125317), np.float32(0.053498782), np.float32(0.05159361), np.float32(0.058395404), np.float32(0.06499919), np.float32(0.069320366), np.float32(0.078531116), np.float32(0.092731915), np.float32(0.09878634), np.float32(0.10588354), np.float32(0.11945097), np.float32(0.12267576), np.float32(0.11763507), np.float32(0.12352872), np.float32(0.12619415), np.float32(0.123474374), np.float32(0.12171786), np.float32(0.12470393), np.float32(0.11812839), np.float32(0.12289547), np.float32(0.11643478), np.float32(0.120499745), np.float32(0.12334356), np.float32(0.1319037), np.float32(0.1351747), np.float32(0.1392452), np.float32(0.14790845), np.float32(0.15090379), np.float32(0.13979998), np.float32(0.122487694), np.float32(0.117149614), np.float32(0.09993139), np.float32(0.09538645), np.float32(0.091333374), np.float32(0.08256276), np.float32(0.07178935), np.float32(0.06570953), np.float32(0.059651554), np.float32(0.061035372), np.float32(0.049538404), np.float32(0.04793924), np.float32(0.051865626), np.float32(0.05394438), np.float32(0.053119387), np.float32(0.05853314), np.float32(0.064842895), np.float32(0.06054618), np.float32(0.053307857), np.float32(0.047351997), np.float32(0.042712368), np.float32(0.041882373), np.float32(0.03968476), np.float32(0.03927014), np.float32(0.042018194), np.float32(0.04970492), np.float32(0.05875245), np.float32(0.07038594), np.float32(0.07486256), np.float32(0.075476475), np.float32(0.08074039), np.float32(0.095793426), np.float32(0.103761636), np.float32(0.09589374), np.float32(0.10098522), np.float32(0.11817604), np.float32(0.11149937), np.float32(0.10225002), np.float32(0.10424943), np.float32(0.11124205), np.float32(0.11338815), np.float32(0.09919535), np.float32(0.13316573), np.float32(0.13075745), np.float32(0.14173707), np.float32(0.1740883), np.float32(0.20491076), np.float32(0.2101809), np.float32(0.20207989), np.float32(0.17305839), np.float32(0.16973484), np.float32(0.14882055), np.float32(0.14876239), np.float32(0.1500312), np.float32(0.14211786), np.float32(0.14313015), np.float32(0.14341936), np.float32(0.16594161), np.float32(0.16694534), np.float32(0.1753823), np.float32(0.21730411), np.float32(0.2683758), np.float32(0.30231917), np.float32(0.31510955), np.float32(0.35924768), np.float32(0.4154782), np.float32(0.4108628), np.float32(0.44233298), np.float32(0.48371536), np.float32(0.5355884), np.float32(0.57221884), np.float32(0.6360058), np.float32(0.7039805), np.float32(0.75632435), np.float32(0.81440216), np.float32(0.86537886), np.float32(0.8888081), np.float32(0.90809715), np.float32(0.91825837), np.float32(0.9354262), np.float32(0.94830054), np.float32(0.95597064), np.float32(0.96684444), np.float32(0.97165406), np.float32(0.9736304), np.float32(0.9727563), np.float32(0.9743969), np.float32(0.9745789), np.float32(0.9738956), np.float32(0.97267354), np.float32(0.9681979), np.float32(0.9641871), np.float32(0.95872283), np.float32(0.95402354), np.float32(0.94345665), np.float32(0.9386485), np.float32(0.93989754), np.float32(0.93038064), np.float32(0.92698175), np.float32(0.919164), np.float32(0.9100242), np.float32(0.902471), np.float32(0.90218467), np.float32(0.88936687), np.float32(0.89497596), np.float32(0.8857825), np.float32(0.8852161), np.float32(0.8586111), np.float32(0.8799439), np.float32(0.8621188), np.float32(0.8587721), np.float32(0.85602057), np.float32(0.84888256), np.float32(0.8439923), np.float32(0.8179949), np.float32(0.77936333), np.float32(0.77134514), np.float32(0.76601905), np.float32(0.74975854), np.float32(0.708035), np.float32(0.6687776), np.float32(0.6527487), np.float32(0.62088835), np.float32(0.58848995), np.float32(0.56125945), np.float32(0.55177504), np.float32(0.52489835), np.float32(0.5094449), np.float32(0.4841193), np.float32(0.46266434), np.float32(0.44773322), np.float32(0.43969342), np.float32(0.44932103), np.float32(0.4646202), np.float32(0.4848524), np.float32(0.48959655), np.float32(0.5056143), np.float32(0.5290002), np.float32(0.55253464), np.float32(0.5638416), np.float32(0.5667092), np.float32(0.5845532), np.float32(0.58253604), np.float32(0.5777789), np.float32(0.57855237), np.float32(0.58034056), np.float32(0.58091503), np.float32(0.5774173), np.float32(0.57240033), np.float32(0.5719488), np.float32(0.57538253), np.float32(0.579449), np.float32(0.5815398), np.float32(0.5777198), np.float32(0.57326597), np.float32(0.5781234), np.float32(0.57708603), np.float32(0.57702816), np.float32(0.57835203), np.float32(0.5806672), np.float32(0.57694674), np.float32(0.5741074), np.float32(0.57315177), np.float32(0.5678436), np.float32(0.56451386), np.float32(0.569329), np.float32(0.56695676), np.float32(0.56492394), np.float32(0.5666838), np.float32(0.56558216), np.float32(0.56452966), np.float32(0.5642712), np.float32(0.5599323), np.float32(0.5553114), np.float32(0.55048263), np.float32(0.54665494), np.float32(0.56906027), np.float32(0.573103), np.float32(0.56980884), np.float32(0.55437714), np.float32(0.5490908), np.float32(0.5363582), np.float32(0.53486377), np.float32(0.52310944), np.float32(0.51552284), np.float32(0.51473105), np.float32(0.512067), np.float32(0.486539), np.float32(0.4942615), np.float32(0.49035576), np.float32(0.4866671), np.float32(0.46625733), np.float32(0.46092984), np.float32(0.4533177), np.float32(0.44080067), np.float32(0.42191082), np.float32(0.44907045), np.float32(0.45317283), np.float32(0.4649086), np.float32(0.46191147), np.float32(0.48479727), np.float32(0.48042563), np.float32(0.5015949), np.float32(0.50909454), np.float32(0.5333731), np.float32(0.5270373), np.float32(0.53276616), np.float32(0.50348324), np.float32(0.5161869), np.float32(0.49058488), np.float32(0.514217), np.float32(0.54146284), np.float32(0.5437808), np.float32(0.5277232), np.float32(0.50781983), np.float32(0.5165337), np.float32(0.5213646), np.float32(0.5367866), np.float32(0.54349816), np.float32(0.5278327), np.float32(0.5202295), np.float32(0.53544277), np.float32(0.5372716), np.float32(0.5277679), np.float32(0.55828893), np.float32(0.5711394), np.float32(0.56741256), np.float32(0.5664126), np.float32(0.5620259), np.float32(0.5579278), np.float32(0.55064726), np.float32(0.5577444), np.float32(0.558395), np.float32(0.54919523), np.float32(0.5493639), np.float32(0.5555079), np.float32(0.56263256), np.float32(0.5567944), np.float32(0.56516963), np.float32(0.56917405), np.float32(0.5723003), np.float32(0.5594477), np.float32(0.5337618), np.float32(0.5236034), np.float32(0.5194068), np.float32(0.51234245), np.float32(0.47910133), np.float32(0.4617694), np.float32(0.4528991), np.float32(0.4432328), np.float32(0.43123025), np.float32(0.43107074), np.float32(0.4409073), np.float32(0.45029342), np.float32(0.452993), np.float32(0.46321326), np.float32(0.4587904), np.float32(0.45507044), np.float32(0.4748873), np.float32(0.51010317), np.float32(0.5076436), np.float32(0.5472498), np.float32(0.57599914), np.float32(0.59000814), np.float32(0.60994273), np.float32(0.63962495), np.float32(0.6706481), np.float32(0.675809), np.float32(0.7009534), np.float32(0.716843), np.float32(0.72765803), np.float32(0.74615306), np.float32(0.7670771), np.float32(0.7829424), np.float32(0.8208657), np.float32(0.83510774), np.float32(0.8527504), np.float32(0.8738332), np.float32(0.87485456), np.float32(0.8700316), np.float32(0.8837394), np.float32(0.89734924), np.float32(0.91712457), np.float32(0.92267585), np.float32(0.9289292), np.float32(0.93182826), np.float32(0.93866986), np.float32(0.9481403), np.float32(0.953722), np.float32(0.96168905), np.float32(0.96790206), np.float32(0.9730242), np.float32(0.97677284), np.float32(0.97949654), np.float32(0.98121613), np.float32(0.98131806), np.float32(0.9815538), np.float32(0.98196834), np.float32(0.98319936), np.float32(0.9828373), np.float32(0.9829811), np.float32(0.9830949), np.float32(0.98347926), np.float32(0.9838446), np.float32(0.9828272), np.float32(0.9828311), np.float32(0.9826775), np.float32(0.98287684), np.float32(0.9834796), np.float32(0.9835687), np.float32(0.98361397), np.float32(0.98351073), np.float32(0.9826178), np.float32(0.98166096), np.float32(0.98175174), np.float32(0.9810647), np.float32(0.9804208), np.float32(0.9808686), np.float32(0.98072237), np.float32(0.9810183), np.float32(0.9800357), np.float32(0.98062986), np.float32(0.9788163), np.float32(0.9787405), np.float32(0.9767551), np.float32(0.9775777), np.float32(0.97628343), np.float32(0.97633684), np.float32(0.9774047), np.float32(0.9766689), np.float32(0.9783831), np.float32(0.97775054), np.float32(0.9764617), np.float32(0.9746456), np.float32(0.9751092), np.float32(0.9716448), np.float32(0.9708434), np.float32(0.9694603), np.float32(0.9696026), np.float32(0.9680954), np.float32(0.9744719)], 'MVYLQAKTRIPEHRKVTQLIKCWSPDLNPVFLKDLSSTPMASNNTASIAQARKLVEQLKMEANIDRIKVSKAAADLMAYCEAHAKEDPLLTPVPASENPFREKKFFCAIL': [np.float32(0.808187), np.float32(0.8395304), np.float32(0.83632654), np.float32(0.7488965), np.float32(0.6303789), np.float32(0.59635556), np.float32(0.5758118), np.float32(0.46325928), np.float32(0.3408363), np.float32(0.3286606), np.float32(0.33803797), np.float32(0.33398446), np.float32(0.34752274), np.float32(0.34951484), np.float32(0.35273114), np.float32(0.28964564), np.float32(0.36091504), np.float32(0.30385625), np.float32(0.31812355), np.float32(0.27904782), np.float32(0.26507273), np.float32(0.2666217), np.float32(0.25740224), np.float32(0.25794393), np.float32(0.24373743), np.float32(0.23387344), np.float32(0.20631059), np.float32(0.21188784), np.float32(0.26557857), np.float32(0.31552163), np.float32(0.36852998), np.float32(0.40448296), np.float32(0.4586661), np.float32(0.4880531), np.float32(0.5004698), np.float32(0.49868488), np.float32(0.49491376), np.float32(0.5066205), np.float32(0.5266737), np.float32(0.5254883), np.float32(0.49820912), np.float32(0.46848893), np.float32(0.4559855), np.float32(0.4306706), np.float32(0.43221307), np.float32(0.3905781), np.float32(0.38341865), np.float32(0.3813586), np.float32(0.3773347), np.float32(0.38266543), np.float32(0.37648377), np.float32(0.3665493), np.float32(0.35375264), np.float32(0.35184515), np.float32(0.34507456), np.float32(0.33097053), np.float32(0.35922506), np.float32(0.3477325), np.float32(0.34750554), np.float32(0.37269905), np.float32(0.34549022), np.float32(0.29475677), np.float32(0.2858335), np.float32(0.29741195), np.float32(0.27249563), np.float32(0.2588371), np.float32(0.27239892), np.float32(0.26531535), np.float32(0.23880173), np.float32(0.22742082), np.float32(0.2301873), np.float32(0.2389348), np.float32(0.21962823), np.float32(0.2615986), np.float32(0.2695152), np.float32(0.3058604), np.float32(0.3481236), np.float32(0.39283773), np.float32(0.41835597), np.float32(0.4313782), np.float32(0.46795666), np.float32(0.4917606), np.float32(0.5216946), np.float32(0.5632363), np.float32(0.5995349), np.float32(0.6184351), np.float32(0.60806656), np.float32(0.5971608), np.float32(0.62662435), np.float32(0.58889246), np.float32(0.49409252), np.float32(0.48609626), np.float32(0.5234749), np.float32(0.55437195), np.float32(0.52159595), np.float32(0.5053174), np.float32(0.49958655), np.float32(0.5229587), np.float32(0.46440187), np.float32(0.42115468), np.float32(0.51143754), np.float32(0.42248905), np.float32(0.33234194), np.float32(0.36800048), np.float32(0.4264789), np.float32(0.45279974), np.float32(0.5610233), np.float32(0.32957998), np.float32(0.29051912), np.float32(0.21644679)], 'MTARAFTGGRRKTEKRKKKSSFSKSPAAPRLLSRPPPPRLLSPRPSLRLLSRWRATPPQLRSSSSWPLRVRVPKRALELCFQALAELRRVEMSSSSAAALARGKSGISAAKFEASKGLGAKPKRSASATGSRGKTEKKVYSLPGQKFDPPEEREPLRIFYESLSKQIPSSEMAEFCDQLYYPSTSSTKMYNRLMEHGLLSPERAKKAYEKKQKRQQQIRSGTPIKPSVKKDKPESSKKPSSYNSSDSKAKKRVDYSDDDDDFIVKLKRSRG': [np.float32(0.967907), np.float32(0.9693451), np.float32(0.96874195), np.float32(0.9720848), np.float32(0.975183), np.float32(0.97667617), np.float32(0.97824574), np.float32(0.97922236), np.float32(0.979163), np.float32(0.9780231), np.float32(0.97978336), np.float32(0.97922117), np.float32(0.98016924), np.float32(0.9788375), np.float32(0.9793028), np.float32(0.9798655), np.float32(0.9792793), np.float32(0.97959673), np.float32(0.9794897), np.float32(0.98115987), np.float32(0.9815901), np.float32(0.9820863), np.float32(0.9822235), np.float32(0.982055), np.float32(0.9823873), np.float32(0.982739), np.float32(0.9831334), np.float32(0.98368835), np.float32(0.9835556), np.float32(0.98385644), np.float32(0.98165214), np.float32(0.98046714), np.float32(0.981206), np.float32(0.9798772), np.float32(0.9780252), np.float32(0.9768652), np.float32(0.9783093), np.float32(0.97802794), np.float32(0.9771492), np.float32(0.97245693), np.float32(0.972851), np.float32(0.97230613), np.float32(0.9746967), np.float32(0.97286326), np.float32(0.9731856), np.float32(0.973884), np.float32(0.9751047), np.float32(0.9767), np.float32(0.97664475), np.float32(0.9782853), np.float32(0.9786309), np.float32(0.9777349), np.float32(0.97122455), np.float32(0.96455264), np.float32(0.9626069), np.float32(0.96343875), np.float32(0.960123), np.float32(0.9611119), np.float32(0.9659156), np.float32(0.9654608), np.float32(0.9645675), np.float32(0.95682245), np.float32(0.9545809), np.float32(0.9557013), np.float32(0.9499649), np.float32(0.94259), np.float32(0.9325155), np.float32(0.9364289), np.float32(0.9310335), np.float32(0.93652445), np.float32(0.93536866), np.float32(0.9333426), np.float32(0.91671824), np.float32(0.87540704), np.float32(0.80417657), np.float32(0.76156485), np.float32(0.7268338), np.float32(0.6640404), np.float32(0.61065334), np.float32(0.5621183), np.float32(0.53492975), np.float32(0.4911052), np.float32(0.43117076), np.float32(0.40701768), np.float32(0.4293975), np.float32(0.42632103), np.float32(0.43622026), np.float32(0.4250558), np.float32(0.48808146), np.float32(0.5635433), np.float32(0.58600044), np.float32(0.57173836), np.float32(0.6168814), np.float32(0.6312895), np.float32(0.63946325), np.float32(0.67485553), np.float32(0.6867461), np.float32(0.7318301), np.float32(0.7459372), np.float32(0.8070932), np.float32(0.84397596), np.float32(0.85983217), np.float32(0.8845543), np.float32(0.89847845), np.float32(0.90761364), np.float32(0.9164463), np.float32(0.92153543), np.float32(0.9386157), np.float32(0.9512383), np.float32(0.96172565), np.float32(0.9649433), np.float32(0.9696899), np.float32(0.97488505), np.float32(0.97671616), np.float32(0.97604865), np.float32(0.9775482), np.float32(0.9772183), np.float32(0.9782823), np.float32(0.978622), np.float32(0.9787895), np.float32(0.9812229), np.float32(0.98110616), np.float32(0.9810734), np.float32(0.9807628), np.float32(0.98020947), np.float32(0.97986984), np.float32(0.97964215), np.float32(0.9802643), np.float32(0.97958976), np.float32(0.9779719), np.float32(0.97512496), np.float32(0.9732389), np.float32(0.9715111), np.float32(0.96880555), np.float32(0.96971065), np.float32(0.96507794), np.float32(0.9615989), np.float32(0.96164685), np.float32(0.9529096), np.float32(0.9428023), np.float32(0.930184), np.float32(0.91398525), np.float32(0.9046982), np.float32(0.8908144), np.float32(0.85214365), np.float32(0.82522684), np.float32(0.80755043), np.float32(0.7802439), np.float32(0.7563984), np.float32(0.7234423), np.float32(0.70207846), np.float32(0.62341404), np.float32(0.5769957), np.float32(0.56297725), np.float32(0.5722808), np.float32(0.49840927), np.float32(0.49121016), np.float32(0.50700307), np.float32(0.46950623), np.float32(0.45564714), np.float32(0.39545104), np.float32(0.36370826), np.float32(0.31898078), np.float32(0.28218517), np.float32(0.2513354), np.float32(0.26016903), np.float32(0.2681335), np.float32(0.28439906), np.float32(0.2863219), np.float32(0.28411296), np.float32(0.30136746), np.float32(0.31648386), np.float32(0.32727975), np.float32(0.32904664), np.float32(0.32894495), np.float32(0.3366628), np.float32(0.33943725), np.float32(0.32037127), np.float32(0.27046713), np.float32(0.28050068), np.float32(0.29152882), np.float32(0.24589086), np.float32(0.22494738), np.float32(0.22743028), np.float32(0.23501572), np.float32(0.2325194), np.float32(0.20917027), np.float32(0.21936567), np.float32(0.24251033), np.float32(0.22718416), np.float32(0.25149193), np.float32(0.26496795), np.float32(0.25567684), np.float32(0.24556315), np.float32(0.27746534), np.float32(0.29792216), np.float32(0.28717652), np.float32(0.32299837), np.float32(0.37733528), np.float32(0.40693495), np.float32(0.44012707), np.float32(0.50380903), np.float32(0.5407911), np.float32(0.58783025), np.float32(0.61550665), np.float32(0.6568145), np.float32(0.6597737), np.float32(0.7000423), np.float32(0.70692426), np.float32(0.7310056), np.float32(0.725207), np.float32(0.753928), np.float32(0.79135376), np.float32(0.821965), np.float32(0.8281189), np.float32(0.8346914), np.float32(0.8530416), np.float32(0.8680719), np.float32(0.89053756), np.float32(0.9124977), np.float32(0.931102), np.float32(0.9501577), np.float32(0.95646733), np.float32(0.96381086), np.float32(0.96984863), np.float32(0.9740398), np.float32(0.97861254), np.float32(0.98104686), np.float32(0.98263955), np.float32(0.9828668), np.float32(0.98392594), np.float32(0.98393595), np.float32(0.9836743), np.float32(0.98332477), np.float32(0.98333895), np.float32(0.98287845), np.float32(0.9821409), np.float32(0.9816311), np.float32(0.981887), np.float32(0.98242193), np.float32(0.9823544), np.float32(0.98176265), np.float32(0.9806168), np.float32(0.98080426), np.float32(0.9802319), np.float32(0.97975177), np.float32(0.978641), np.float32(0.9772703), np.float32(0.97512007), np.float32(0.97216344), np.float32(0.97021693), np.float32(0.9652072), np.float32(0.9619246), np.float32(0.96090263), np.float32(0.95757973), np.float32(0.9560654), np.float32(0.95345527), np.float32(0.9512745), np.float32(0.9531631), np.float32(0.9488288), np.float32(0.9462348), np.float32(0.9419397), np.float32(0.93648046), np.float32(0.93267983), np.float32(0.9250258), np.float32(0.91183686), np.float32(0.91324556), np.float32(0.8988676), np.float32(0.8840029), np.float32(0.86134326), np.float32(0.83948725)], 'MQALQQLTWGFEHRQADVVEHALEQLFNDAQSSQQAALILDQNRSNNWATLVWHWSRAATTWHTVARSDASVAQIFQELKNALSSLYDEMRNENSGNWFVPIAALLCRYLVQCAARVQVERSDPLRTDRDRRARLAEAETIIKRGLALMINDRSAEISESKKLGALGMIVYLLRIYFALNNLRMCASLVRTVESPGFPPLDDAFPLDQRVTYHYFVGRIALYEDRYVEAETHLAFAAHHCPVRYERNRKRIWTYLVPVRLLQGRLPSVRLLRKYGLRVYERLREAVIYGDIRQFDDVLRRHGEFFIQSGLLFTVEKLRLIVYRNRFRVAVRLLNSTRIPLAALQCALTDPKPALDELECLVANLIYRGFIRGYVSHQKKYLVTSAKDAFPDIARVSPGVLR': [np.float32(0.33887354), np.float32(0.3211733), np.float32(0.35137397), np.float32(0.3610831), np.float32(0.36112434), np.float32(0.37696242), np.float32(0.3745896), np.float32(0.3665697), np.float32(0.31759027), np.float32(0.31296068), np.float32(0.26065558), np.float32(0.23972508), np.float32(0.2369553), np.float32(0.22978695), np.float32(0.20100622), np.float32(0.19747235), np.float32(0.23226747), np.float32(0.2345327), np.float32(0.22368114), np.float32(0.23911735), np.float32(0.23739563), np.float32(0.22409847), np.float32(0.24087739), np.float32(0.24349552), np.float32(0.20292442), np.float32(0.18977772), np.float32(0.17405127), np.float32(0.17707084), np.float32(0.17697227), np.float32(0.17912444), np.float32(0.1798301), np.float32(0.19063514), np.float32(0.1683364), np.float32(0.15956517), np.float32(0.18854609), np.float32(0.20674738), np.float32(0.19919), np.float32(0.18806441), np.float32(0.18918206), np.float32(0.19126968), np.float32(0.1624656), np.float32(0.15425086), np.float32(0.17023343), np.float32(0.13966608), np.float32(0.12711792), np.float32(0.1369927), np.float32(0.12878926), np.float32(0.121608965), np.float32(0.13701124), np.float32(0.15982816), np.float32(0.16621125), np.float32(0.15091808), np.float32(0.16559252), np.float32(0.15130074), np.float32(0.12569396), np.float32(0.13225676), np.float32(0.13354053), np.float32(0.12036676), np.float32(0.13087577), np.float32(0.118264005), np.float32(0.10077016), np.float32(0.095893115), np.float32(0.11789873), np.float32(0.11168692), np.float32(0.102070026), np.float32(0.123927675), np.float32(0.12960738), np.float32(0.12160236), np.float32(0.11306643), np.float32(0.11846888), np.float32(0.1180125), np.float32(0.102168486), np.float32(0.103391536), np.float32(0.10202678), np.float32(0.09102994), np.float32(0.078773186), np.float32(0.07865803), np.float32(0.07739018), np.float32(0.06969432), np.float32(0.06502973), np.float32(0.07267974), np.float32(0.07606595), np.float32(0.07685608), np.float32(0.08163024), np.float32(0.098526604), np.float32(0.106089115), np.float32(0.09531052), np.float32(0.09907988), np.float32(0.105955586), np.float32(0.08664114), np.float32(0.069722645), np.float32(0.06654707), np.float32(0.062276464), np.float32(0.050509185), np.float32(0.0477475), np.float32(0.04809986), np.float32(0.043344032), np.float32(0.037637293), np.float32(0.036261443), np.float32(0.03631518), np.float32(0.03300569), np.float32(0.026840338), np.float32(0.022637611), np.float32(0.019268552), np.float32(0.018236103), np.float32(0.015752472), np.float32(0.015263694), np.float32(0.014538872), np.float32(0.016178157), np.float32(0.016066598), np.float32(0.017339798), np.float32(0.021239694), np.float32(0.027804727), np.float32(0.032010652), np.float32(0.041032486), np.float32(0.056815), np.float32(0.06604467), np.float32(0.08589182), np.float32(0.10642228), np.float32(0.124848075), np.float32(0.13410424), np.float32(0.15908633), np.float32(0.19262797), np.float32(0.1857884), np.float32(0.19719447), np.float32(0.20963302), np.float32(0.21377626), np.float32(0.20940882), np.float32(0.2056043), np.float32(0.20602565), np.float32(0.18613884), np.float32(0.16707993), np.float32(0.1757658), np.float32(0.14916754), np.float32(0.13318054), np.float32(0.12827496), np.float32(0.118913606), np.float32(0.11215844), np.float32(0.095038615), np.float32(0.08670952), np.float32(0.077867076), np.float32(0.06919522), np.float32(0.0659549), np.float32(0.064601965), np.float32(0.068877265), np.float32(0.07117965), np.float32(0.068082325), np.float32(0.07653359), np.float32(0.07412606), np.float32(0.07659298), np.float32(0.09547625), np.float32(0.095490485), np.float32(0.098674454), np.float32(0.10219093), np.float32(0.097059906), np.float32(0.09076602), np.float32(0.08061259), np.float32(0.08133023), np.float32(0.08815564), np.float32(0.08536286), np.float32(0.09073255), np.float32(0.11134394), np.float32(0.10590654), np.float32(0.12427226), np.float32(0.12878707), np.float32(0.115127146), np.float32(0.08369722), np.float32(0.06896154), np.float32(0.05731905), np.float32(0.058254715), np.float32(0.052725524), np.float32(0.038105264), np.float32(0.028497506), np.float32(0.02722255), np.float32(0.02454199), np.float32(0.02106814), np.float32(0.026875354), np.float32(0.02035365), np.float32(0.024155412), np.float32(0.030128637), np.float32(0.02789041), np.float32(0.029088233), np.float32(0.0315449), np.float32(0.034396894), np.float32(0.04003782), np.float32(0.040473957), np.float32(0.05028096), np.float32(0.059640247), np.float32(0.06317667), np.float32(0.07243389), np.float32(0.08927812), np.float32(0.106104806), np.float32(0.10770573), np.float32(0.11425889), np.float32(0.12856366), np.float32(0.12577389), np.float32(0.14051911), np.float32(0.15589759), np.float32(0.15047514), np.float32(0.1387551), np.float32(0.14259996), np.float32(0.15551126), np.float32(0.12527189), np.float32(0.113124095), np.float32(0.11374795), np.float32(0.10830384), np.float32(0.093056545), np.float32(0.07703317), np.float32(0.06150638), np.float32(0.061537053), np.float32(0.055270378), np.float32(0.054281835), np.float32(0.054808263), np.float32(0.053131036), np.float32(0.045722097), np.float32(0.041933753), np.float32(0.047316346), np.float32(0.044992477), np.float32(0.04582389), np.float32(0.041854236), np.float32(0.04148854), np.float32(0.03782325), np.float32(0.040588126), np.float32(0.047160443), np.float32(0.04821087), np.float32(0.051247418), np.float32(0.057785347), np.float32(0.062329907), np.float32(0.061525505), np.float32(0.066414155), np.float32(0.07032299), np.float32(0.083568096), np.float32(0.081383795), np.float32(0.09637895), np.float32(0.108340085), np.float32(0.10564145), np.float32(0.09975294), np.float32(0.1052623), np.float32(0.10753757), np.float32(0.09867428), np.float32(0.091099255), np.float32(0.08520515), np.float32(0.082813255), np.float32(0.07865454), np.float32(0.07436355), np.float32(0.07638684), np.float32(0.081553), np.float32(0.10135515), np.float32(0.09679124), np.float32(0.09986187), np.float32(0.09470738), np.float32(0.08600237), np.float32(0.08846211), np.float32(0.09560581), np.float32(0.11252201), np.float32(0.10886252), np.float32(0.093438365), np.float32(0.08308051), np.float32(0.06651022), np.float32(0.06470508), np.float32(0.07340984), np.float32(0.07696471), np.float32(0.06515752), np.float32(0.073762365), np.float32(0.0711099), np.float32(0.0727897), np.float32(0.0717923), np.float32(0.06694211), np.float32(0.07694831), np.float32(0.08349155), np.float32(0.085977145), np.float32(0.09034481), np.float32(0.0975128), np.float32(0.10026591), np.float32(0.07922427), np.float32(0.06705022), np.float32(0.06396758), np.float32(0.062010486), np.float32(0.06204972), np.float32(0.060017586), np.float32(0.07017477), np.float32(0.07222715), np.float32(0.07414198), np.float32(0.08280848), np.float32(0.08370496), np.float32(0.065566465), np.float32(0.057467304), np.float32(0.064187825), np.float32(0.07580834), np.float32(0.06925641), np.float32(0.07594574), np.float32(0.08211146), np.float32(0.078086235), np.float32(0.071647935), np.float32(0.0738541), np.float32(0.081135474), np.float32(0.07844476), np.float32(0.0739042), np.float32(0.07386874), np.float32(0.07752654), np.float32(0.06999189), np.float32(0.06423267), np.float32(0.059778985), np.float32(0.06391284), np.float32(0.059203543), np.float32(0.05391926), np.float32(0.06417162), np.float32(0.062434733), np.float32(0.05296833), np.float32(0.054963328), np.float32(0.060522664), np.float32(0.06462273), np.float32(0.054759815), np.float32(0.05929466), np.float32(0.0582173), np.float32(0.06526665), np.float32(0.059076056), np.float32(0.05623937), np.float32(0.05398175), np.float32(0.055925943), np.float32(0.050606426), np.float32(0.047399547), np.float32(0.05161487), np.float32(0.05530887), np.float32(0.05657461), np.float32(0.06203567), np.float32(0.064493634), np.float32(0.06101287), np.float32(0.052443475), np.float32(0.053733982), np.float32(0.056446485), np.float32(0.054175965), np.float32(0.0539675), np.float32(0.05865351), np.float32(0.061295215), np.float32(0.059141397), np.float32(0.061302632), np.float32(0.066710435), np.float32(0.08003916), np.float32(0.09205641), np.float32(0.1009691), np.float32(0.11157791), np.float32(0.13224116), np.float32(0.13197425), np.float32(0.15046197), np.float32(0.13723399), np.float32(0.12499528), np.float32(0.11931511), np.float32(0.103564106), np.float32(0.08425572), np.float32(0.0840367), np.float32(0.084631614), np.float32(0.077822335), np.float32(0.07297732), np.float32(0.07522576), np.float32(0.081256695), np.float32(0.078819275), np.float32(0.072104745), np.float32(0.06688523), np.float32(0.0695141), np.float32(0.0704903), np.float32(0.059682883), np.float32(0.05326324), np.float32(0.048749667), np.float32(0.04942201), np.float32(0.049732473), np.float32(0.05521992), np.float32(0.057388593), np.float32(0.05547181), np.float32(0.059067298), np.float32(0.06445482), np.float32(0.071242854), np.float32(0.079249464), np.float32(0.084803194), np.float32(0.10852674), np.float32(0.13972959), np.float32(0.14560324), np.float32(0.15851682), np.float32(0.1612669), np.float32(0.17019773), np.float32(0.17554753), np.float32(0.18394166), np.float32(0.19836244), np.float32(0.17820117), np.float32(0.18053237), np.float32(0.19167976), np.float32(0.19984502), np.float32(0.225729), np.float32(0.2207222), np.float32(0.2151501), np.float32(0.22772568), np.float32(0.19525512), np.float32(0.20160092), np.float32(0.21271116), np.float32(0.21791981), np.float32(0.20912136), np.float32(0.22960943), np.float32(0.18399951), np.float32(0.17801675), np.float32(0.19624807), np.float32(0.2423406)], 'MVAAGLSPGPRSFHGLVAAHVLAGDAEGAMQSLRRELSSGVRPLHETFVALVRVFAKKGLATRGMEILAAMERYKYDIRKAWLILVEELVNNNYLEDANTVFLKGTEGGLQGTDQIYDLLIEEDCKAGDHSNALTVAYKMEAAGRMATTFHFNCLLSVQATCGIPEIAFATFENMEYGGEDYMKPDTESYNWVIQAFTRATSYDRAADVAELLGMMVEDHKRIQPNARTYALLVECFTKYCMVNEAIRHFRALQRIPGGTKVLYNEGNCGDPLSLYLRSLCLDGRADELLEALEAMANDGQTIAPRAMILNRKYRTLVSTWIEPLQEEADVGFEIDYVARYIEEGGLTGERKRWVPRRGKTPLDPDEFGFAYSNPIETSFKQRCFEELKLYHRKLLITLRNEGPAILGDASEEDVRRVVERLKKLVVGPKKNVVKPKAASKMVVSELKTELEAQGLPTDGTRQVLYQRVQKARRINRSRGIPLWVPPVEDEEEVDEELDELISRIKLEDGNTEFWKRRFLGETRNYLCEEDSNEEDADLDDELDDDDDEDEDEDDATKEGEEDEIDEDDVVEQTENQAGDETKDKPSKGPKQHLQMIGVQLLKDLEKTSVSSKKLKRVPEIDDDEDWFPEDPIEAFKVMREERMFDVSDMYTTADAWGWTWERDYKNKMPRKWSQEWEVELAIKIMHKVIELDGTPTIGDCAIILRAAMRAPLPSAFMTILQTTHTLGYKFGSPLYDEVILLCLDLEEIDAAIAVVAEMETNGIKVPDETLDKVLAAKQSGNSALQPPSTEEQAGSSARQVGSRLAWSRNYAAKDIKFGVEARALMLRGVEELADAVKVTMGPKGRNVVIEQSFGAPKVTKDGVTVAKSIEFKDRVKNVGASLVKQVANATNDTAGDGTTCATVLTKAIFTEGCKSVAAGMNAMDLRRGISMAVDAVVTNLKGMARMISTSEEIAQVGTISANGEREIGELIAKAMEKVGKEGVITIADGNTLYNELEVVEGMKLDRGYISPYFVTNPKTQKCELDDPLILIHDKKVSNLHALVKVLELALKKQRPLLIVAEDLESEALGTLIINKLRAGIKVCAVKAPGFGENRKANLQDLAILTGGEVITEELGMNLENFEPQMLGTCKKVTVSKDDTVILDGAGDKKSIEERAEHIRSAIEQTTSDYDKEKLQERLAKLSGGVAVLKIGGASEAEVGEKKDRVTDALNATKAAVEEGIVPGGGVALLYASKELDKLPTANFDQKIGVQIIQNALKTPVHTIASNAGVEGAVVVGKLLEQDNTDLGYDAAKGEYVDMVKEGIIDPLKVIRTALVDAASVSSLMTTTESIIVEMPKEEKEAPAMGGMGGMDY': [np.float32(0.88248533), np.float32(0.8321971), np.float32(0.827174), np.float32(0.6748884), np.float32(0.61230654), np.float32(0.57064), np.float32(0.41028214), np.float32(0.39329195), np.float32(0.42979068), np.float32(0.49515715), np.float32(0.48703223), np.float32(0.52468485), np.float32(0.46335614), np.float32(0.4186324), np.float32(0.29505396), np.float32(0.33831483), np.float32(0.27609164), np.float32(0.3462401), np.float32(0.28421733), np.float32(0.26397535), np.float32(0.20902713), np.float32(0.18618391), np.float32(0.21972232), np.float32(0.18143389), np.float32(0.1835336), np.float32(0.20801476), np.float32(0.2284065), np.float32(0.23664466), np.float32(0.23636515), np.float32(0.19921821), np.float32(0.21245575), np.float32(0.2210085), np.float32(0.20246845), np.float32(0.20477508), np.float32(0.21286906), np.float32(0.19313459), np.float32(0.17795534), np.float32(0.15882643), np.float32(0.1450567), np.float32(0.11184925), np.float32(0.08987301), np.float32(0.096366666), np.float32(0.09208894), np.float32(0.07305411), np.float32(0.07142845), np.float32(0.09025556), np.float32(0.106797434), np.float32(0.097049646), np.float32(0.09673781), np.float32(0.10654325), np.float32(0.103573196), np.float32(0.10167992), np.float32(0.098817825), np.float32(0.10298336), np.float32(0.11328813), np.float32(0.09918189), np.float32(0.09783716), np.float32(0.12497378), np.float32(0.11558149), np.float32(0.09139311), np.float32(0.10949135), np.float32(0.14187258), np.float32(0.123716295), np.float32(0.12263143), np.float32(0.1346513), np.float32(0.12615734), np.float32(0.10812141), np.float32(0.115735754), np.float32(0.11630099), np.float32(0.10255635), np.float32(0.08831153), np.float32(0.07967971), np.float32(0.070293985), np.float32(0.061582625), np.float32(0.046917323), np.float32(0.044789124), np.float32(0.045516234), np.float32(0.0421217), np.float32(0.037192084), np.float32(0.044242386), np.float32(0.0481809), np.float32(0.052205652), np.float32(0.058624055), np.float32(0.060031556), np.float32(0.0647203), np.float32(0.06457632), np.float32(0.066342235), np.float32(0.060847573), np.float32(0.061736256), np.float32(0.055671286), np.float32(0.055999473), np.float32(0.050725464), np.float32(0.0481983), np.float32(0.052856866), np.float32(0.058941316), np.float32(0.06831081), np.float32(0.07752158), np.float32(0.08969179), np.float32(0.09471792), np.float32(0.10487124), np.float32(0.101992875), np.float32(0.11267964), np.float32(0.11555172), np.float32(0.11446102), np.float32(0.108568065), np.float32(0.09082481), np.float32(0.097533785), np.float32(0.106131375), np.float32(0.078766696), np.float32(0.07248881), np.float32(0.08367993), np.float32(0.08358439), np.float32(0.08647989), np.float32(0.08480484), np.float32(0.10563185), np.float32(0.10974665), np.float32(0.102199964), np.float32(0.11237061), np.float32(0.10846487), np.float32(0.100395665), np.float32(0.10083077), np.float32(0.09230651), np.float32(0.09187559), np.float32(0.08799767), np.float32(0.08529795), np.float32(0.07712428), np.float32(0.07159688), np.float32(0.065761626), np.float32(0.06747909), np.float32(0.0742909), np.float32(0.071593955), np.float32(0.07605889), np.float32(0.08744865), np.float32(0.092801824), np.float32(0.080984145), np.float32(0.067709595), np.float32(0.06369135), np.float32(0.06233954), np.float32(0.049692534), np.float32(0.04367794), np.float32(0.038447406), np.float32(0.0365097), np.float32(0.032047894), np.float32(0.02794719), np.float32(0.024316594), np.float32(0.026336065), np.float32(0.026202677), np.float32(0.027272156), np.float32(0.029860096), np.float32(0.032649707), np.float32(0.032458376), np.float32(0.03426547), np.float32(0.034242116), np.float32(0.033572443), np.float32(0.036183115), np.float32(0.033567272), np.float32(0.02942251), np.float32(0.02723544), np.float32(0.026876602), np.float32(0.027839636), np.float32(0.026394406), np.float32(0.027826795), np.float32(0.0308336), np.float32(0.03151273), np.float32(0.03844698), np.float32(0.04283483), np.float32(0.049975503), np.float32(0.055722132), np.float32(0.06956844), np.float32(0.07371437), np.float32(0.07810242), np.float32(0.069489986), np.float32(0.07383421), np.float32(0.07521805), np.float32(0.080532014), np.float32(0.08361604), np.float32(0.0971379), np.float32(0.09099898), np.float32(0.07948305), np.float32(0.085832015), np.float32(0.08756559), np.float32(0.08285383), np.float32(0.07755872), np.float32(0.08496888), np.float32(0.08157015), np.float32(0.07090779), np.float32(0.06957122), np.float32(0.073521905), np.float32(0.06535963), np.float32(0.06411417), np.float32(0.06332186), np.float32(0.06034782), np.float32(0.059691995), np.float32(0.060172316), np.float32(0.056627087), np.float32(0.056927457), np.float32(0.056082647), np.float32(0.047821086), np.float32(0.04165712), np.float32(0.042885095), np.float32(0.036856413), np.float32(0.03489015), np.float32(0.037744593), np.float32(0.03645734), np.float32(0.035750363), np.float32(0.037094045), np.float32(0.04528075), np.float32(0.04631138), np.float32(0.055208243), np.float32(0.069724835), np.float32(0.078465335), np.float32(0.06718807), np.float32(0.07104471), np.float32(0.072178215), np.float32(0.07078037), np.float32(0.06839776), np.float32(0.065266855), np.float32(0.061936103), np.float32(0.058381096), np.float32(0.05604842), np.float32(0.050518587), np.float32(0.05171567), np.float32(0.04602582), np.float32(0.043180153), np.float32(0.04047238), np.float32(0.042181287), np.float32(0.040085398), np.float32(0.044345085), np.float32(0.046445645), np.float32(0.047523875), np.float32(0.044015642), np.float32(0.03988515), np.float32(0.04025019), np.float32(0.036953986), np.float32(0.030763606), np.float32(0.0275669), np.float32(0.026662484), np.float32(0.02442392), np.float32(0.021099512), np.float32(0.022266962), np.float32(0.021564225), np.float32(0.021793671), np.float32(0.024736542), np.float32(0.027959673), np.float32(0.030016167), np.float32(0.03462241), np.float32(0.041405305), np.float32(0.042475607), np.float32(0.04734735), np.float32(0.053981002), np.float32(0.05255784), np.float32(0.049670663), np.float32(0.052321814), np.float32(0.056897108), np.float32(0.060581103), np.float32(0.07038955), np.float32(0.07128767), np.float32(0.07327448), np.float32(0.083746314), np.float32(0.09044118), np.float32(0.08168486), np.float32(0.07576008), np.float32(0.073649734), np.float32(0.071018755), np.float32(0.06743553), np.float32(0.06298407), np.float32(0.06644315), np.float32(0.057299487), np.float32(0.05575501), np.float32(0.049588706), np.float32(0.04823858), np.float32(0.046978164), np.float32(0.04832684), np.float32(0.051062237), np.float32(0.04600177), np.float32(0.051260293), np.float32(0.051335614), np.float32(0.045813423), np.float32(0.04057811), np.float32(0.041389182), np.float32(0.03743034), np.float32(0.03342601), np.float32(0.034996603), np.float32(0.03767053), np.float32(0.036687057), np.float32(0.038918413), np.float32(0.049102414), np.float32(0.057050247), np.float32(0.05905924), np.float32(0.064156875), np.float32(0.06635106), np.float32(0.064151235), np.float32(0.067779474), np.float32(0.07298145), np.float32(0.075200625), np.float32(0.0725927), np.float32(0.072203316), np.float32(0.0710941), np.float32(0.07374311), np.float32(0.0694056), np.float32(0.07528943), np.float32(0.08758184), np.float32(0.086858965), np.float32(0.08081662), np.float32(0.08565033), np.float32(0.08553695), np.float32(0.07471151), np.float32(0.070079744), np.float32(0.07797594), np.float32(0.07655925), np.float32(0.06551717), np.float32(0.063162506), np.float32(0.063163586), np.float32(0.057055026), np.float32(0.057269167), np.float32(0.06678843), np.float32(0.07157865), np.float32(0.07520371), np.float32(0.078336515), np.float32(0.08131894), np.float32(0.08493024), np.float32(0.087399796), np.float32(0.09477545), np.float32(0.09294917), np.float32(0.09464321), np.float32(0.084797665), np.float32(0.08136897), np.float32(0.07483109), np.float32(0.07483565), np.float32(0.07070576), np.float32(0.06843983), np.float32(0.076062575), np.float32(0.08536948), np.float32(0.08540574), np.float32(0.09516115), np.float32(0.09077175), np.float32(0.098734334), np.float32(0.106667265), np.float32(0.10493132), np.float32(0.102188975), np.float32(0.09860365), np.float32(0.09733605), np.float32(0.09615085), np.float32(0.097159155), np.float32(0.088831656), np.float32(0.095788516), np.float32(0.10401233), np.float32(0.1249292), np.float32(0.12902404), np.float32(0.14189266), np.float32(0.18115093), np.float32(0.19580199), np.float32(0.19295031), np.float32(0.2116609), np.float32(0.24773915), np.float32(0.22947612), np.float32(0.21050839), np.float32(0.20283474), np.float32(0.19848114), np.float32(0.18671511), np.float32(0.17872494), np.float32(0.17484264), np.float32(0.17500795), np.float32(0.17198557), np.float32(0.16655324), np.float32(0.16321541), np.float32(0.1669212), np.float32(0.17311476), np.float32(0.16535889), np.float32(0.1584746), np.float32(0.144646), np.float32(0.13301422), np.float32(0.11589226), np.float32(0.10810589), np.float32(0.10637178), np.float32(0.10334682), np.float32(0.08908105), np.float32(0.086398445), np.float32(0.07952493), np.float32(0.070768714), np.float32(0.069187604), np.float32(0.068367705), np.float32(0.06808058), np.float32(0.06223241), np.float32(0.059173007), np.float32(0.054355625), np.float32(0.050636977), np.float32(0.044002492), np.float32(0.05028202), np.float32(0.055438142), np.float32(0.060443137), np.float32(0.060374897), np.float32(0.06303529), np.float32(0.066683844), np.float32(0.06022282), np.float32(0.05608834), np.float32(0.0674162), np.float32(0.078869954), np.float32(0.07212743), np.float32(0.07360152), np.float32(0.09422923), np.float32(0.10745561), np.float32(0.10124775), np.float32(0.095618844), np.float32(0.096263796), np.float32(0.09882197), np.float32(0.083022185), np.float32(0.082548924), np.float32(0.096732326), np.float32(0.101165816), np.float32(0.088718854), np.float32(0.09104397), np.float32(0.09282473), np.float32(0.08092678), np.float32(0.069776416), np.float32(0.07665957), np.float32(0.07997226), np.float32(0.0814271), np.float32(0.10018455), np.float32(0.1177294), np.float32(0.124614894), np.float32(0.122985), np.float32(0.1321025), np.float32(0.15442108), np.float32(0.15646027), np.float32(0.16588645), np.float32(0.19663255), np.float32(0.27380207), np.float32(0.2773471), np.float32(0.35545856), np.float32(0.45778394), np.float32(0.5154481), np.float32(0.50842017), np.float32(0.55679405), np.float32(0.59921956), np.float32(0.58077955), np.float32(0.5686961), np.float32(0.64181316), np.float32(0.7245827), np.float32(0.73594195), np.float32(0.7013188), np.float32(0.71308035), np.float32(0.669948), np.float32(0.59383243), np.float32(0.5642083), np.float32(0.6086964), np.float32(0.5812746), np.float32(0.4993941), np.float32(0.48935467), np.float32(0.3830787), np.float32(0.37149385), np.float32(0.43943042), np.float32(0.39815503), np.float32(0.34627625), np.float32(0.3410482), np.float32(0.35781667), np.float32(0.3560251), np.float32(0.32085705), np.float32(0.32096544), np.float32(0.33580098), np.float32(0.32201296), np.float32(0.29311088), np.float32(0.29480556), np.float32(0.29450765), np.float32(0.28706604), np.float32(0.284035), np.float32(0.30128095), np.float32(0.31053397), np.float32(0.38193002), np.float32(0.40157732), np.float32(0.3918172), np.float32(0.3904636), np.float32(0.39443022), np.float32(0.37513426), np.float32(0.3810927), np.float32(0.41373286), np.float32(0.4867869), np.float32(0.5878553), np.float32(0.64134043), np.float32(0.63614535), np.float32(0.6535143), np.float32(0.6636754), np.float32(0.6297747), np.float32(0.587774), np.float32(0.6001927), np.float32(0.5893894), np.float32(0.5894099), np.float32(0.5868188), np.float32(0.63042986), np.float32(0.6141364), np.float32(0.5964485), np.float32(0.5882385), np.float32(0.59877896), np.float32(0.5581887), np.float32(0.53851825), np.float32(0.49857405), np.float32(0.4333589), np.float32(0.4248429), np.float32(0.35675955), np.float32(0.3441754), np.float32(0.29853302), np.float32(0.27413127), np.float32(0.27527058), np.float32(0.25981152), np.float32(0.21789657), np.float32(0.20706302), np.float32(0.24645986), np.float32(0.25239673), np.float32(0.24097584), np.float32(0.24869996), np.float32(0.2677461), np.float32(0.25674298), np.float32(0.2564069), np.float32(0.2930192), np.float32(0.33789575), np.float32(0.33675128), np.float32(0.38728926), np.float32(0.41855755), np.float32(0.42293996), np.float32(0.49316046), np.float32(0.5368677), np.float32(0.5817185), np.float32(0.59433454), np.float32(0.60904205), np.float32(0.65309215), np.float32(0.6779683), np.float32(0.7190561), np.float32(0.7473742), np.float32(0.7845611), np.float32(0.8066703), np.float32(0.8148961), np.float32(0.8309497), np.float32(0.84538233), np.float32(0.8702197), np.float32(0.8884062), np.float32(0.9009372), np.float32(0.9193387), np.float32(0.9318698), np.float32(0.94493365), np.float32(0.95317304), np.float32(0.95995355), np.float32(0.96364206), np.float32(0.96378464), np.float32(0.96572554), np.float32(0.96827435), np.float32(0.9689894), np.float32(0.9684948), np.float32(0.9698527), np.float32(0.9698758), np.float32(0.97275376), np.float32(0.97521895), np.float32(0.9766449), np.float32(0.97905636), np.float32(0.98037475), np.float32(0.9809795), np.float32(0.98099315), np.float32(0.98140496), np.float32(0.9816066), np.float32(0.9821706), np.float32(0.98250157), np.float32(0.9823574), np.float32(0.98226845), np.float32(0.98209184), np.float32(0.98187375), np.float32(0.9821675), np.float32(0.9821586), np.float32(0.9830009), np.float32(0.9829307), np.float32(0.98316276), np.float32(0.9836109), np.float32(0.98339695), np.float32(0.9834198), np.float32(0.98324984), np.float32(0.9824707), np.float32(0.98172826), np.float32(0.9820112), np.float32(0.9819374), np.float32(0.9800064), np.float32(0.9785978), np.float32(0.97795063), np.float32(0.97603214), np.float32(0.97403854), np.float32(0.9711661), np.float32(0.9697622), np.float32(0.9657895), np.float32(0.9583237), np.float32(0.9531553), np.float32(0.93641627), np.float32(0.9247202), np.float32(0.8876167), np.float32(0.8680853), np.float32(0.8616984), np.float32(0.847183), np.float32(0.7620364), np.float32(0.71273565), np.float32(0.6474214), np.float32(0.60541666), np.float32(0.5619674), np.float32(0.5353922), np.float32(0.5105775), np.float32(0.50706947), np.float32(0.5963904), np.float32(0.6341971), np.float32(0.59139305), np.float32(0.670814), np.float32(0.5456831), np.float32(0.5655325), np.float32(0.46673736), np.float32(0.5674435), np.float32(0.58017933), np.float32(0.65664667), np.float32(0.7028324), np.float32(0.7471421), np.float32(0.7724343), np.float32(0.8019893), np.float32(0.8041124), np.float32(0.7759742), np.float32(0.762334), np.float32(0.79435366), np.float32(0.7808492), np.float32(0.7911571), np.float32(0.73423123), np.float32(0.7079788), np.float32(0.67490834), np.float32(0.6558759), np.float32(0.56502944), np.float32(0.5116345), np.float32(0.46855444), np.float32(0.42244464), np.float32(0.38608465), np.float32(0.3684311), np.float32(0.34408185), np.float32(0.31837493), np.float32(0.30566677), np.float32(0.29744554), np.float32(0.2716109), np.float32(0.25308505), np.float32(0.21357006), np.float32(0.17272699), np.float32(0.14698055), np.float32(0.16084482), np.float32(0.14120682), np.float32(0.11417693), np.float32(0.11219305), np.float32(0.11985786), np.float32(0.1182944), np.float32(0.11540263), np.float32(0.1317289), np.float32(0.13826771), np.float32(0.1252488), np.float32(0.123515405), np.float32(0.12475318), np.float32(0.11826187), np.float32(0.10366933), np.float32(0.09881504), np.float32(0.09281462), np.float32(0.09544533), np.float32(0.092414096), np.float32(0.092301756), np.float32(0.1095405), np.float32(0.10931501), np.float32(0.103484884), np.float32(0.104869105), np.float32(0.118692905), np.float32(0.12652472), np.float32(0.122572586), np.float32(0.11969167), np.float32(0.10857028), np.float32(0.10688448), np.float32(0.09946751), np.float32(0.088916145), np.float32(0.08403315), np.float32(0.08482938), np.float32(0.07953076), np.float32(0.07073036), np.float32(0.06467961), np.float32(0.06514444), np.float32(0.06382209), np.float32(0.053985495), np.float32(0.056144703), np.float32(0.051371172), np.float32(0.05828585), np.float32(0.061582353), np.float32(0.05771937), np.float32(0.054669097), np.float32(0.056455202), np.float32(0.056308247), np.float32(0.053420603), np.float32(0.04792109), np.float32(0.04691364), np.float32(0.042748228), np.float32(0.04310311), np.float32(0.037897024), np.float32(0.036704358), np.float32(0.038448885), np.float32(0.040020157), np.float32(0.034882277), np.float32(0.04084382), np.float32(0.048369292), np.float32(0.046028104), np.float32(0.05312932), np.float32(0.056856), np.float32(0.05468035), np.float32(0.0518181), np.float32(0.049512208), np.float32(0.038554188), np.float32(0.03320979), np.float32(0.032149702), np.float32(0.027227424), np.float32(0.023877447), np.float32(0.026542207), np.float32(0.024495589), np.float32(0.02545787), np.float32(0.030572405), np.float32(0.03709472), np.float32(0.0376071), np.float32(0.0420752), np.float32(0.05030912), np.float32(0.05795897), np.float32(0.060277637), np.float32(0.066909134), np.float32(0.07149376), np.float32(0.07149558), np.float32(0.066313), np.float32(0.06555302), np.float32(0.068861075), np.float32(0.0706773), np.float32(0.06365895), np.float32(0.060063977), np.float32(0.063135184), np.float32(0.058316782), np.float32(0.05264823), np.float32(0.049665906), np.float32(0.051296234), np.float32(0.046881136), np.float32(0.05336255), np.float32(0.05581971), np.float32(0.0509236), np.float32(0.05048928), np.float32(0.049126178), np.float32(0.043772522), np.float32(0.039416116), np.float32(0.03560103), np.float32(0.033740595), np.float32(0.031813227), np.float32(0.030022757), np.float32(0.030736275), np.float32(0.030334467), np.float32(0.03274731), np.float32(0.035453126), np.float32(0.03936224), np.float32(0.04698745), np.float32(0.055391345), np.float32(0.06141803), np.float32(0.06467836), np.float32(0.08722732), np.float32(0.11979324), np.float32(0.13232578), np.float32(0.13537702), np.float32(0.12539096), np.float32(0.12688144), np.float32(0.14873467), np.float32(0.14086495), np.float32(0.14870638), np.float32(0.17368285), np.float32(0.17947915), np.float32(0.21003227), np.float32(0.24093337), np.float32(0.29156646), np.float32(0.31334713), np.float32(0.3394486), np.float32(0.36295983), np.float32(0.37996605), np.float32(0.4210763), np.float32(0.4323331), np.float32(0.44149935), np.float32(0.5025153), np.float32(0.48182842), np.float32(0.53957164), np.float32(0.5846333), np.float32(0.64649516), np.float32(0.6824525), np.float32(0.7522615), np.float32(0.7982835), np.float32(0.81457216), np.float32(0.8588244), np.float32(0.88453734), np.float32(0.9151689), np.float32(0.9126267), np.float32(0.9168438), np.float32(0.90849346), np.float32(0.8923657), np.float32(0.8751799), np.float32(0.83349013), np.float32(0.78653145), np.float32(0.75448346), np.float32(0.71421015), np.float32(0.66618115), np.float32(0.60999054), np.float32(0.59227747), np.float32(0.5348542), np.float32(0.5120159), np.float32(0.5060589), np.float32(0.4691121), np.float32(0.42621922), np.float32(0.4119444), np.float32(0.34231353), np.float32(0.21766326), np.float32(0.1672666), np.float32(0.15491328), np.float32(0.12731631), np.float32(0.11724547), np.float32(0.101996236), np.float32(0.10340683), np.float32(0.09328255), np.float32(0.09159245), np.float32(0.09865514), np.float32(0.09387255), np.float32(0.08350797), np.float32(0.08934801), np.float32(0.09742184), np.float32(0.08209081), np.float32(0.06785662), np.float32(0.07432239), np.float32(0.073659316), np.float32(0.063329324), np.float32(0.061791804), np.float32(0.061222915), np.float32(0.068836294), np.float32(0.05907412), np.float32(0.06373133), np.float32(0.06879905), np.float32(0.0856342), np.float32(0.089495495), np.float32(0.09757605), np.float32(0.10147244), np.float32(0.09385047), np.float32(0.09643298), np.float32(0.09367486), np.float32(0.103438996), np.float32(0.08901335), np.float32(0.10125398), np.float32(0.11005306), np.float32(0.11044139), np.float32(0.10139677), np.float32(0.11789824), np.float32(0.13627999), np.float32(0.12865765), np.float32(0.1338393), np.float32(0.16160941), np.float32(0.18526852), np.float32(0.18846527), np.float32(0.19162524), np.float32(0.20892504), np.float32(0.19024895), np.float32(0.18254709), np.float32(0.13414334), np.float32(0.12539542), np.float32(0.10726695), np.float32(0.11155548), np.float32(0.109779775), np.float32(0.13082321), np.float32(0.15376373), np.float32(0.16658403), np.float32(0.1636545), np.float32(0.19283858), np.float32(0.2214047), np.float32(0.22173515), np.float32(0.19767894), np.float32(0.1787407), np.float32(0.15673675), np.float32(0.14475937), np.float32(0.14324476), np.float32(0.13219608), np.float32(0.12913807), np.float32(0.1186598), np.float32(0.119201474), np.float32(0.12542287), np.float32(0.13634607), np.float32(0.13916206), np.float32(0.14354107), np.float32(0.15658566), np.float32(0.17016426), np.float32(0.17477013), np.float32(0.19996575), np.float32(0.19215801), np.float32(0.1784694), np.float32(0.17313401), np.float32(0.1766157), np.float32(0.15060252), np.float32(0.12455048), np.float32(0.12255489), np.float32(0.13842505), np.float32(0.12968196), np.float32(0.11334905), np.float32(0.13627852), np.float32(0.12686834), np.float32(0.10696962), np.float32(0.09066478), np.float32(0.097553484), np.float32(0.115430124), np.float32(0.09071962), np.float32(0.08470165), np.float32(0.09259609), np.float32(0.0796472), np.float32(0.06941292), np.float32(0.06731079), np.float32(0.06390484), np.float32(0.056697216), np.float32(0.05408668), np.float32(0.055540938), np.float32(0.0534271), np.float32(0.05213786), np.float32(0.05674591), np.float32(0.05796447), np.float32(0.06212625), np.float32(0.072112076), np.float32(0.08518655), np.float32(0.082443066), np.float32(0.07706218), np.float32(0.08382917), np.float32(0.08503798), np.float32(0.07657196), np.float32(0.07681627), np.float32(0.07240583), np.float32(0.0629603), np.float32(0.059099264), np.float32(0.058308598), np.float32(0.05757214), np.float32(0.056122214), np.float32(0.06330497), np.float32(0.06334457), np.float32(0.057422396), np.float32(0.060767412), np.float32(0.06587627), np.float32(0.06864024), np.float32(0.059349254), np.float32(0.062106162), np.float32(0.06389412), np.float32(0.06100624), np.float32(0.060352296), np.float32(0.06308705), np.float32(0.06553753), np.float32(0.0635901), np.float32(0.064172536), np.float32(0.067765996), np.float32(0.070356935), np.float32(0.07299161), np.float32(0.072531246), np.float32(0.07608165), np.float32(0.08325794), np.float32(0.09218263), np.float32(0.09580697), np.float32(0.10405474), np.float32(0.11628095), np.float32(0.12924391), np.float32(0.12686788), np.float32(0.12266011), np.float32(0.12891649), np.float32(0.122106984), np.float32(0.117792755), np.float32(0.1099959), np.float32(0.12635602), np.float32(0.106608756), np.float32(0.0923366), np.float32(0.093889244), np.float32(0.12280472), np.float32(0.10636097), np.float32(0.10617232), np.float32(0.12929468), np.float32(0.14769535), np.float32(0.13139015), np.float32(0.14387329), np.float32(0.13541493), np.float32(0.12333994), np.float32(0.10450898), np.float32(0.11115888), np.float32(0.11897477), np.float32(0.10004573), np.float32(0.09601317), np.float32(0.1191813), np.float32(0.11686388), np.float32(0.10547125), np.float32(0.13686647), np.float32(0.15999797), np.float32(0.17076065), np.float32(0.16358331), np.float32(0.19783394), np.float32(0.2166478), np.float32(0.18838331), np.float32(0.18069218), np.float32(0.1819202), np.float32(0.18800873), np.float32(0.15640175), np.float32(0.13317245), np.float32(0.13439293), np.float32(0.16151272), np.float32(0.16941743), np.float32(0.1633029), np.float32(0.1797316), np.float32(0.08447125), np.float32(0.079988964), np.float32(0.077627964), np.float32(0.073108815), np.float32(0.07548583), np.float32(0.081110165), np.float32(0.09903718), np.float32(0.108778104), np.float32(0.10792406), np.float32(0.12117394), np.float32(0.13694337), np.float32(0.13159584), np.float32(0.1493092), np.float32(0.14348648), np.float32(0.14981619), np.float32(0.16152628), np.float32(0.14008832), np.float32(0.12910965), np.float32(0.11507892), np.float32(0.09875463), np.float32(0.08435909), np.float32(0.0846825), np.float32(0.097570196), np.float32(0.11013818), np.float32(0.1098134), np.float32(0.09835668), np.float32(0.10218225), np.float32(0.09593505), np.float32(0.081704706), np.float32(0.07962988), np.float32(0.067244075), np.float32(0.05344783), np.float32(0.048109032), np.float32(0.04930373), np.float32(0.041602157), np.float32(0.03529981), np.float32(0.031399373), np.float32(0.03559942), np.float32(0.029389609), np.float32(0.028006716), np.float32(0.034154188), np.float32(0.042371333), np.float32(0.047440093), np.float32(0.05070859), np.float32(0.054485366), np.float32(0.048912164), np.float32(0.04425691), np.float32(0.036168747), np.float32(0.029408224), np.float32(0.026962617), np.float32(0.026880786), np.float32(0.029040731), np.float32(0.030958513), np.float32(0.034561858), np.float32(0.036706947), np.float32(0.042073965), np.float32(0.044706583), np.float32(0.037198216), np.float32(0.037131567), np.float32(0.040958773), np.float32(0.04058537), np.float32(0.037680827), np.float32(0.03624535), np.float32(0.04161539), np.float32(0.035432633), np.float32(0.028288249), np.float32(0.029489499), np.float32(0.032156378), np.float32(0.03324675), np.float32(0.03410945), np.float32(0.04073536), np.float32(0.04030711), np.float32(0.042620886), np.float32(0.04563336), np.float32(0.043877512), np.float32(0.044268392), np.float32(0.04605028), np.float32(0.04824795), np.float32(0.05295868), np.float32(0.050947275), np.float32(0.051996265), np.float32(0.06548486), np.float32(0.08487417), np.float32(0.0854892), np.float32(0.09701468), np.float32(0.10933482), np.float32(0.11060261), np.float32(0.10630616), np.float32(0.10884099), np.float32(0.11305294), np.float32(0.093048446), np.float32(0.07826155), np.float32(0.07952966), np.float32(0.07849322), np.float32(0.0742804), np.float32(0.08773472), np.float32(0.09195991), np.float32(0.09460304), np.float32(0.095826395), np.float32(0.083567366), np.float32(0.08744001), np.float32(0.0861968), np.float32(0.08307168), np.float32(0.07911159), np.float32(0.0764981), np.float32(0.07192939), np.float32(0.068993166), np.float32(0.06396993), np.float32(0.0742578), np.float32(0.09198018), np.float32(0.09015937), np.float32(0.10092571), np.float32(0.110415354), np.float32(0.11290289), np.float32(0.121321835), np.float32(0.13033594), np.float32(0.1340847), np.float32(0.14186579), np.float32(0.14488983), np.float32(0.15323937), np.float32(0.16232322), np.float32(0.15047166), np.float32(0.16888405), np.float32(0.18729833), np.float32(0.18916744), np.float32(0.21145849), np.float32(0.24820082), np.float32(0.26050618), np.float32(0.25321576), np.float32(0.28458366), np.float32(0.26658645), np.float32(0.26909408), np.float32(0.29031962), np.float32(0.2878034), np.float32(0.3166809), np.float32(0.2719729), np.float32(0.34932157), np.float32(0.27249184), np.float32(0.25379816), np.float32(0.20457265), np.float32(0.17507356), np.float32(0.2009592), np.float32(0.33768284), np.float32(0.36877468), np.float32(0.24825224), np.float32(0.33828714), np.float32(0.356375), np.float32(0.27529797), np.float32(0.27746734), np.float32(0.24713854), np.float32(0.20181468), np.float32(0.17302959), np.float32(0.16957772), np.float32(0.17779434), np.float32(0.17789628), np.float32(0.17344955), np.float32(0.17846164), np.float32(0.19533546), np.float32(0.19078197), np.float32(0.19284104), np.float32(0.19531357), np.float32(0.1824608), np.float32(0.16136643), np.float32(0.15738153), np.float32(0.16070849), np.float32(0.15071522), np.float32(0.13394994), np.float32(0.13128494), np.float32(0.14846297), np.float32(0.15612802), np.float32(0.16594577), np.float32(0.18265286), np.float32(0.19531305), np.float32(0.18057667), np.float32(0.19058563), np.float32(0.20223564), np.float32(0.18371752), np.float32(0.1656573), np.float32(0.16795218), np.float32(0.1738927), np.float32(0.16449182), np.float32(0.15309793), np.float32(0.15989168), np.float32(0.15939705), np.float32(0.17346849), np.float32(0.17752628), np.float32(0.19467899), np.float32(0.2021867), np.float32(0.19631164), np.float32(0.17562097), np.float32(0.17286883), np.float32(0.1979256), np.float32(0.2368222), np.float32(0.21530369), np.float32(0.21393153), np.float32(0.20998125), np.float32(0.25076914), np.float32(0.26006404), np.float32(0.26265663), np.float32(0.33790377), np.float32(0.3612752), np.float32(0.2474325), np.float32(0.23758776), np.float32(0.23763546), np.float32(0.26706183), np.float32(0.23423946), np.float32(0.25255045), np.float32(0.2657153), np.float32(0.2000644), np.float32(0.17356873), np.float32(0.16096058), np.float32(0.16291444), np.float32(0.16433656), np.float32(0.15456608), np.float32(0.15457948), np.float32(0.16442335), np.float32(0.14115334), np.float32(0.104484506), np.float32(0.09888624), np.float32(0.08327645), np.float32(0.062038045), np.float32(0.053611167), np.float32(0.057479445), np.float32(0.051325504), np.float32(0.047496237), np.float32(0.04972788), np.float32(0.045529753), np.float32(0.040789094), np.float32(0.041341376), np.float32(0.046913575), np.float32(0.045042854), np.float32(0.04163542), np.float32(0.036201317), np.float32(0.03887552), np.float32(0.04398761), np.float32(0.04880799), np.float32(0.040328152), np.float32(0.037689887), np.float32(0.0388555), np.float32(0.051220555), np.float32(0.054887228), np.float32(0.05374886), np.float32(0.059092496), np.float32(0.07252238), np.float32(0.07752417), np.float32(0.08321069), np.float32(0.08681253), np.float32(0.08573669), np.float32(0.09880971), np.float32(0.0846859), np.float32(0.07688587), np.float32(0.08689989), np.float32(0.07779897), np.float32(0.064976305), np.float32(0.06343668), np.float32(0.06464969), np.float32(0.06910368), np.float32(0.06932171), np.float32(0.06527098), np.float32(0.06373831), np.float32(0.06628712), np.float32(0.062209725), np.float32(0.062343773), np.float32(0.05823872), np.float32(0.067949206), np.float32(0.07530993), np.float32(0.07313881), np.float32(0.06362659), np.float32(0.06228962), np.float32(0.06768478), np.float32(0.06817837), np.float32(0.07118669), np.float32(0.07713927), np.float32(0.08402215), np.float32(0.09308642), np.float32(0.09024806), np.float32(0.099606276), np.float32(0.10338252), np.float32(0.10843781), np.float32(0.10854789), np.float32(0.111797154), np.float32(0.111402825), np.float32(0.11592915), np.float32(0.10703308), np.float32(0.11036085), np.float32(0.11224986), np.float32(0.12531672), np.float32(0.13194257), np.float32(0.13514656), np.float32(0.16137554), np.float32(0.16850758), np.float32(0.1814547), np.float32(0.19241032), np.float32(0.17819452), np.float32(0.17433077), np.float32(0.1481405), np.float32(0.13689029), np.float32(0.13546143), np.float32(0.12666106), np.float32(0.11480881), np.float32(0.11470361), np.float32(0.11676898), np.float32(0.104444295), np.float32(0.09817476), np.float32(0.095825985), np.float32(0.09917969), np.float32(0.09403227), np.float32(0.0840332), np.float32(0.0880653), np.float32(0.09409217), np.float32(0.09335711), np.float32(0.1017595), np.float32(0.11109701), np.float32(0.11085691), np.float32(0.10964385), np.float32(0.1107386), np.float32(0.1163825), np.float32(0.12586452), np.float32(0.11825163), np.float32(0.108016774), np.float32(0.117854364), np.float32(0.10923214), np.float32(0.11753543), np.float32(0.12120716), np.float32(0.15096214), np.float32(0.18644176), np.float32(0.28566873), np.float32(0.29732874), np.float32(0.3287455), np.float32(0.39953902), np.float32(0.4054101), np.float32(0.4621573), np.float32(0.48287195), np.float32(0.5254662), np.float32(0.53005207), np.float32(0.5787695), np.float32(0.67008436), np.float32(0.6645138), np.float32(0.6729995), np.float32(0.7321166), np.float32(0.7190366), np.float32(0.7397192), np.float32(0.77287304), np.float32(0.84454685), np.float32(0.8843442), np.float32(0.9120964), np.float32(0.9275558), np.float32(0.93543583), np.float32(0.9342768), np.float32(0.92816585), np.float32(0.9178167), np.float32(0.93066514), np.float32(0.9521784)], 'MSAVVDGVDLDRGCDVSAWFEFDLHPLIMRAIQDCGFTTPTPIQRECLLPATKGRCDIIGAAQTGSGKTLAFALPILQRLLSQGIDVLRALIVAPTRELALQVCAMMRAVAVYTKIDVCPVVGGMSKEKQERLLNRKPAVIVATPGRMWDTMQSGHEHLTELSALSFFVLDEADRMVERGHFSELTSIIQNIPQPPRIKRPGGAAKLTSAVPFYGRVKMVDLTTKERKGGAVAKSIAESALECTEDDRDSLLYYLLSAHPGMTIVFVNAISCLRRVVALLKILRVPVEGLHAGMQQRARLKALDRFKAAAAAADKGDRHAHSVLVATDVAARGLDVKGVELVIHYQIPLSADTYIHRSGRTGRADKLGAAVSLVTPKDRARYYSLLKSLNRDGP': [np.float32(0.3267931), np.float32(0.41397426), np.float32(0.38468087), np.float32(0.38186496), np.float32(0.368291), np.float32(0.32950085), np.float32(0.36760333), np.float32(0.28107837), np.float32(0.28544265), np.float32(0.26730925), np.float32(0.2764894), np.float32(0.27498016), np.float32(0.2833266), np.float32(0.27760798), np.float32(0.21542406), np.float32(0.2063176), np.float32(0.19630878), np.float32(0.187341), np.float32(0.16012284), np.float32(0.12857445), np.float32(0.12292874), np.float32(0.11711471), np.float32(0.11881896), np.float32(0.09929747), np.float32(0.10527885), np.float32(0.08031458), np.float32(0.075635314), np.float32(0.066096604), np.float32(0.0710939), np.float32(0.07406182), np.float32(0.085155845), np.float32(0.097160764), np.float32(0.11079979), np.float32(0.125605), np.float32(0.14456096), np.float32(0.1431774), np.float32(0.15904087), np.float32(0.15040444), np.float32(0.15089126), np.float32(0.15148993), np.float32(0.16970862), np.float32(0.19434065), np.float32(0.1972141), np.float32(0.22069769), np.float32(0.22123574), np.float32(0.21142079), np.float32(0.17290176), np.float32(0.17705563), np.float32(0.17463236), np.float32(0.1804131), np.float32(0.16492376), np.float32(0.14419045), np.float32(0.15825622), np.float32(0.15094204), np.float32(0.14377406), np.float32(0.14557235), np.float32(0.13788879), np.float32(0.1128303), np.float32(0.10660511), np.float32(0.10975112), np.float32(0.10801665), np.float32(0.09933177), np.float32(0.089592636), np.float32(0.08576598), np.float32(0.072769344), np.float32(0.05715078), np.float32(0.05517522), np.float32(0.05546613), np.float32(0.051762667), np.float32(0.052921034), np.float32(0.05608704), np.float32(0.063071005), np.float32(0.05935437), np.float32(0.05777876), np.float32(0.06268956), np.float32(0.05920107), np.float32(0.05306931), np.float32(0.048668537), np.float32(0.045724448), np.float32(0.042181574), np.float32(0.034096282), np.float32(0.033434846), np.float32(0.03750467), np.float32(0.04058145), np.float32(0.038017638), np.float32(0.045917124), np.float32(0.05399416), np.float32(0.04752445), np.float32(0.044493787), np.float32(0.044364784), np.float32(0.03779838), np.float32(0.030074699), np.float32(0.028940564), np.float32(0.027140575), np.float32(0.023123955), np.float32(0.02081579), np.float32(0.021942835), np.float32(0.020490889), np.float32(0.018051218), np.float32(0.018353231), np.float32(0.018779159), np.float32(0.019539243), np.float32(0.01868294), np.float32(0.022134576), np.float32(0.020975595), np.float32(0.02150992), np.float32(0.020130584), np.float32(0.018702054), np.float32(0.019124394), np.float32(0.018110868), np.float32(0.016800536), np.float32(0.017417267), np.float32(0.020543719), np.float32(0.02076246), np.float32(0.022052493), np.float32(0.032210313), np.float32(0.047791455), np.float32(0.05925819), np.float32(0.06893218), np.float32(0.083360724), np.float32(0.09097068), np.float32(0.0965682), np.float32(0.10323259), np.float32(0.1143305), np.float32(0.12576981), np.float32(0.12570465), np.float32(0.12722996), np.float32(0.12142567), np.float32(0.11555713), np.float32(0.10588103), np.float32(0.10727384), np.float32(0.10969231), np.float32(0.105055384), np.float32(0.12768348), np.float32(0.12894665), np.float32(0.11904771), np.float32(0.09695483), np.float32(0.093818806), np.float32(0.09475571), np.float32(0.07256352), np.float32(0.058348875), np.float32(0.059258092), np.float32(0.061079394), np.float32(0.04917471), np.float32(0.04441377), np.float32(0.051455226), np.float32(0.052000564), np.float32(0.0392357), np.float32(0.03569112), np.float32(0.033473067), np.float32(0.02974518), np.float32(0.030644469), np.float32(0.034950018), np.float32(0.039024744), np.float32(0.037534226), np.float32(0.040741816), np.float32(0.0438142), np.float32(0.042691164), np.float32(0.040539607), np.float32(0.037510313), np.float32(0.03837682), np.float32(0.040404525), np.float32(0.040437516), np.float32(0.040288035), np.float32(0.042261455), np.float32(0.037351903), np.float32(0.035391312), np.float32(0.03781902), np.float32(0.03654118), np.float32(0.033230346), np.float32(0.031427264), np.float32(0.03573505), np.float32(0.03482678), np.float32(0.031695575), np.float32(0.033421498), np.float32(0.035908412), np.float32(0.03515183), np.float32(0.0346619), np.float32(0.04325723), np.float32(0.05013874), np.float32(0.05196406), np.float32(0.061651487), np.float32(0.07831626), np.float32(0.08544927), np.float32(0.08856533), np.float32(0.11178072), np.float32(0.12569007), np.float32(0.14582227), np.float32(0.17695603), np.float32(0.21513788), np.float32(0.21315141), np.float32(0.24308532), np.float32(0.2926949), np.float32(0.29912698), np.float32(0.35149398), np.float32(0.33018798), np.float32(0.3413809), np.float32(0.3986818), np.float32(0.40985048), np.float32(0.29958495), np.float32(0.38133115), np.float32(0.4854365), np.float32(0.50952953), np.float32(0.46956953), np.float32(0.5716314), np.float32(0.49250314), np.float32(0.51446164), np.float32(0.58061), np.float32(0.49277723), np.float32(0.46443647), np.float32(0.4266414), np.float32(0.28454813), np.float32(0.25504684), np.float32(0.20441206), np.float32(0.19668913), np.float32(0.20981163), np.float32(0.22227088), np.float32(0.23651746), np.float32(0.19886808), np.float32(0.20419402), np.float32(0.23751049), np.float32(0.2398189), np.float32(0.26937553), np.float32(0.26210764), np.float32(0.2572026), np.float32(0.25420654), np.float32(0.27241355), np.float32(0.29145074), np.float32(0.26950684), np.float32(0.27387014), np.float32(0.27447206), np.float32(0.24463077), np.float32(0.2278744), np.float32(0.2281727), np.float32(0.26160625), np.float32(0.27847356), np.float32(0.27727878), np.float32(0.23836766), np.float32(0.2047736), np.float32(0.15047032), np.float32(0.09905509), np.float32(0.096942745), np.float32(0.084057406), np.float32(0.06916896), np.float32(0.061671544), np.float32(0.06890918), np.float32(0.06018343), np.float32(0.058639746), np.float32(0.06547464), np.float32(0.063998505), np.float32(0.052750558), np.float32(0.048823256), np.float32(0.045605168), np.float32(0.039516494), np.float32(0.031808104), np.float32(0.02906364), np.float32(0.027025698), np.float32(0.019964457), np.float32(0.017275985), np.float32(0.017317062), np.float32(0.016486343), np.float32(0.014729487), np.float32(0.016000623), np.float32(0.017383784), np.float32(0.017467966), np.float32(0.017277589), np.float32(0.018015306), np.float32(0.019972684), np.float32(0.01961033), np.float32(0.022046616), np.float32(0.02105675), np.float32(0.018989211), np.float32(0.018034656), np.float32(0.016637573), np.float32(0.017374843), np.float32(0.018015066), np.float32(0.02158359), np.float32(0.024404977), np.float32(0.02698775), np.float32(0.030080277), np.float32(0.032937627), np.float32(0.036465548), np.float32(0.038656272), np.float32(0.045262862), np.float32(0.05777491), np.float32(0.068895064), np.float32(0.0709621), np.float32(0.08230877), np.float32(0.08474038), np.float32(0.08916954), np.float32(0.08231721), np.float32(0.08307854), np.float32(0.09460745), np.float32(0.09009323), np.float32(0.07837589), np.float32(0.08676295), np.float32(0.08111202), np.float32(0.07611559), np.float32(0.06984142), np.float32(0.06970873), np.float32(0.068653494), np.float32(0.06489127), np.float32(0.07268204), np.float32(0.0837419), np.float32(0.08287592), np.float32(0.09358978), np.float32(0.11027535), np.float32(0.108518966), np.float32(0.10331412), np.float32(0.11038528), np.float32(0.10291337), np.float32(0.0984049), np.float32(0.09381898), np.float32(0.074681796), np.float32(0.07816831), np.float32(0.09660331), np.float32(0.093327634), np.float32(0.08359208), np.float32(0.08191333), np.float32(0.074761346), np.float32(0.09127912), np.float32(0.0972224), np.float32(0.105203964), np.float32(0.102745056), np.float32(0.09135463), np.float32(0.10240236), np.float32(0.07777241), np.float32(0.055239003), np.float32(0.05135508), np.float32(0.04193265), np.float32(0.036568325), np.float32(0.030919952), np.float32(0.031530097), np.float32(0.030046858), np.float32(0.03449496), np.float32(0.034888994), np.float32(0.040858682), np.float32(0.042935558), np.float32(0.04806324), np.float32(0.05053328), np.float32(0.05433825), np.float32(0.05727796), np.float32(0.058832783), np.float32(0.059937295), np.float32(0.060461037), np.float32(0.061002422), np.float32(0.06511232), np.float32(0.065487444), np.float32(0.07137864), np.float32(0.06786179), np.float32(0.07683355), np.float32(0.092125624), np.float32(0.09050418), np.float32(0.10683281), np.float32(0.11765453), np.float32(0.1274663), np.float32(0.12416769), np.float32(0.12173301), np.float32(0.1215052), np.float32(0.11862793), np.float32(0.11220186), np.float32(0.109233536), np.float32(0.10496849), np.float32(0.10182168), np.float32(0.101125486), np.float32(0.11416771), np.float32(0.124325626), np.float32(0.13737501), np.float32(0.1448382), np.float32(0.14107166), np.float32(0.124671966), np.float32(0.118080355), np.float32(0.105631284), np.float32(0.08872822), np.float32(0.08731396), np.float32(0.09147911), np.float32(0.094577186), np.float32(0.08018889), np.float32(0.07459925), np.float32(0.09355728), np.float32(0.11124587), np.float32(0.12141285), np.float32(0.13948862), np.float32(0.14594871), np.float32(0.15566945), np.float32(0.15719098), np.float32(0.17939468), np.float32(0.2079031), np.float32(0.21245334), np.float32(0.20547816), np.float32(0.21571709), np.float32(0.27089658), np.float32(0.29733464), np.float32(0.34687102)], 'MADSGSLRKREEKEEEDDIVCLDPSFFVDRSYEMTTFTFGSHELRLLCLRAASTDFDLTGQLVWPGAVLMNNYLSQHPEIVKGCSVVELGSGIGITGILCSRFCKEVVLTDHNDEVLEARLTLQIIKKNIELQSCSENAHAVLTAEKLEWGNSDHLSGIIEKHPGGFDLVLGADIYILEIFLLNCFYFKALAFVFHSFDM': [np.float32(0.9574952), np.float32(0.96122557), np.float32(0.9635686), np.float32(0.9632461), np.float32(0.96080637), np.float32(0.9585951), np.float32(0.95741874), np.float32(0.95234156), np.float32(0.9473423), np.float32(0.9440908), np.float32(0.92589587), np.float32(0.9220339), np.float32(0.8919779), np.float32(0.833451), np.float32(0.8172666), np.float32(0.77396166), np.float32(0.68845433), np.float32(0.6345898), np.float32(0.60051066), np.float32(0.5434691), np.float32(0.467297), np.float32(0.45216438), np.float32(0.41006446), np.float32(0.39044327), np.float32(0.382075), np.float32(0.35411814), np.float32(0.3172896), np.float32(0.21070683), np.float32(0.17678683), np.float32(0.15671512), np.float32(0.15232915), np.float32(0.15476222), np.float32(0.1334472), np.float32(0.12499851), np.float32(0.11902117), np.float32(0.11453403), np.float32(0.10112008), np.float32(0.08738877), np.float32(0.09280431), np.float32(0.0789194), np.float32(0.06970817), np.float32(0.06751003), np.float32(0.06594709), np.float32(0.065523125), np.float32(0.06338845), np.float32(0.06768895), np.float32(0.06973803), np.float32(0.07037362), np.float32(0.06821682), np.float32(0.08027007), np.float32(0.06771044), np.float32(0.066618256), np.float32(0.06516508), np.float32(0.06287627), np.float32(0.060463924), np.float32(0.051399026), np.float32(0.05366844), np.float32(0.04590435), np.float32(0.037882674), np.float32(0.041511867), np.float32(0.050084747), np.float32(0.051677495), np.float32(0.049446065), np.float32(0.056175776), np.float32(0.066750355), np.float32(0.07093062), np.float32(0.07295476), np.float32(0.08427921), np.float32(0.09101792), np.float32(0.086526506), np.float32(0.11255394), np.float32(0.107918546), np.float32(0.091434106), np.float32(0.08227317), np.float32(0.08454002), np.float32(0.084614076), np.float32(0.09218788), np.float32(0.087846205), np.float32(0.084042594), np.float32(0.08709535), np.float32(0.09668755), np.float32(0.09838581), np.float32(0.09113841), np.float32(0.08046282), np.float32(0.07203886), np.float32(0.07147195), np.float32(0.0722524), np.float32(0.062655106), np.float32(0.051340353), np.float32(0.044861082), np.float32(0.043134924), np.float32(0.038599055), np.float32(0.037634254), np.float32(0.039458394), np.float32(0.036812775), np.float32(0.031344105), np.float32(0.030370098), np.float32(0.028698763), np.float32(0.029592443), np.float32(0.030567791), np.float32(0.03227503), np.float32(0.038084604), np.float32(0.04162172), np.float32(0.046668664), np.float32(0.046864286), np.float32(0.051416967), np.float32(0.052162893), np.float32(0.055479072), np.float32(0.062339578), np.float32(0.06305495), np.float32(0.06357081), np.float32(0.06745967), np.float32(0.07590914), np.float32(0.07179602), np.float32(0.06447074), np.float32(0.06802375), np.float32(0.08816471), np.float32(0.08347661), np.float32(0.08278648), np.float32(0.098307624), np.float32(0.10223096), np.float32(0.10960533), np.float32(0.10974481), np.float32(0.109558135), np.float32(0.11365397), np.float32(0.12304054), np.float32(0.12372819), np.float32(0.117465176), np.float32(0.1210403), np.float32(0.12674263), np.float32(0.1294376), np.float32(0.12988493), np.float32(0.12856957), np.float32(0.13096984), np.float32(0.15395649), np.float32(0.17829944), np.float32(0.17553401), np.float32(0.22473), np.float32(0.24311559), np.float32(0.26107144), np.float32(0.23983255), np.float32(0.23460737), np.float32(0.2466828), np.float32(0.22541828), np.float32(0.22375402), np.float32(0.2307004), np.float32(0.23581015), np.float32(0.23078287), np.float32(0.20745412), np.float32(0.20701598), np.float32(0.20882349), np.float32(0.21866654), np.float32(0.22169629), np.float32(0.21956286), np.float32(0.2377127), np.float32(0.24379045), np.float32(0.2594086), np.float32(0.23384713), np.float32(0.28479594), np.float32(0.386782), np.float32(0.37253162), np.float32(0.3680251), np.float32(0.3488601), np.float32(0.34139913), np.float32(0.34469846), np.float32(0.3365348), np.float32(0.32036784), np.float32(0.31910792), np.float32(0.2899745), np.float32(0.28592297), np.float32(0.28427428), np.float32(0.33046404), np.float32(0.2854027), np.float32(0.28112075), np.float32(0.2538778), np.float32(0.27334902), np.float32(0.26011103), np.float32(0.24384417), np.float32(0.24384417), np.float32(0.24384417), np.float32(0.24384417), np.float32(0.24384417), np.float32(0.24384417), np.float32(0.24384417), np.float32(0.24384417), np.float32(0.25846487), np.float32(0.25396842), np.float32(0.26837713), np.float32(0.38517904), np.float32(0.39523447), np.float32(0.4306), np.float32(0.41411945), np.float32(0.50433576), np.float32(0.54454786), np.float32(0.5165481), np.float32(0.51059645), np.float32(0.47132552), np.float32(0.47358862), np.float32(0.46935463), np.float32(0.4549723)], 'MSAFAPSLPLHVAAAATAVASQGRRGRIKTTSACWRRRAAVPVNMAAATSSSALSKLAPLEAILFDIDGTLCDSDPIHFCAFRELLQQVGFNNGVPISEEFYSANISGGHNDDLARALFPDLDHDKAMKFMDDKEALYRRLAPEQLVAVEGLHDLCRWIKDHKLKRAAVTNAPRSNAELMLSLLGLTEFFPVLVIGSECDRAKPFPDPYLKALELIGASPDHTFIFEDSASGIRAGVAANVPVVGLTTRNPEKVLQDAGASLLIKDFQDPKLLSILEEIEPTVAAVEQV': [np.float32(0.9790308), np.float32(0.98065186), np.float32(0.98135287), np.float32(0.9829379), np.float32(0.9832464), np.float32(0.982005), np.float32(0.97966456), np.float32(0.97801614), np.float32(0.9787602), np.float32(0.97493976), np.float32(0.97800326), np.float32(0.97464377), np.float32(0.96722054), np.float32(0.9698952), np.float32(0.9568226), np.float32(0.95682335), np.float32(0.96476907), np.float32(0.9675918), np.float32(0.95920914), np.float32(0.9405028), np.float32(0.9293725), np.float32(0.89757687), np.float32(0.78682667), np.float32(0.7117673), np.float32(0.68888074), np.float32(0.7009895), np.float32(0.7132143), np.float32(0.7149134), np.float32(0.67802554), np.float32(0.6326727), np.float32(0.63271874), np.float32(0.62487864), np.float32(0.6351316), np.float32(0.60778284), np.float32(0.5299188), np.float32(0.4514056), np.float32(0.44861275), np.float32(0.47177327), np.float32(0.46457335), np.float32(0.48948026), np.float32(0.46629184), np.float32(0.4599166), np.float32(0.41072765), np.float32(0.35227346), np.float32(0.33071515), np.float32(0.31985143), np.float32(0.3405638), np.float32(0.34317875), np.float32(0.32542676), np.float32(0.2997849), np.float32(0.2586103), np.float32(0.3162246), np.float32(0.26762074), np.float32(0.23288842), np.float32(0.22532873), np.float32(0.20460375), np.float32(0.17867938), np.float32(0.17694317), np.float32(0.16697724), np.float32(0.15085566), np.float32(0.13523543), np.float32(0.14771426), np.float32(0.1264705), np.float32(0.11227071), np.float32(0.10302622), np.float32(0.097750366), np.float32(0.08527181), np.float32(0.07005982), np.float32(0.06096911), np.float32(0.047910087), np.float32(0.040233865), np.float32(0.037993252), np.float32(0.04290648), np.float32(0.037793074), np.float32(0.033160362), np.float32(0.040941592), np.float32(0.043583125), np.float32(0.043139037), np.float32(0.042422652), np.float32(0.044915427), np.float32(0.048239686), np.float32(0.051578037), np.float32(0.05163741), np.float32(0.052890535), np.float32(0.057297815), np.float32(0.049076084), np.float32(0.04896566), np.float32(0.049803622), np.float32(0.0537606), np.float32(0.053894643), np.float32(0.05293153), np.float32(0.05929741), np.float32(0.0593574), np.float32(0.06979548), np.float32(0.08210602), np.float32(0.08809581), np.float32(0.08859687), np.float32(0.1117719), np.float32(0.1268094), np.float32(0.13291642), np.float32(0.1366149), np.float32(0.16000187), np.float32(0.13982086), np.float32(0.1322149), np.float32(0.12909834), np.float32(0.118154325), np.float32(0.11440255), np.float32(0.12145549), np.float32(0.11758658), np.float32(0.12673756), np.float32(0.122412734), np.float32(0.110158086), np.float32(0.10514931), np.float32(0.11847565), np.float32(0.13278036), np.float32(0.11830898), np.float32(0.10534375), np.float32(0.105116375), np.float32(0.09853038), np.float32(0.08753163), np.float32(0.086198546), np.float32(0.089143075), np.float32(0.08715772), np.float32(0.0914404), np.float32(0.08912144), np.float32(0.08144519), np.float32(0.081283696), np.float32(0.095549755), np.float32(0.0981427), np.float32(0.09617918), np.float32(0.095641814), np.float32(0.10395001), np.float32(0.10093997), np.float32(0.09488461), np.float32(0.090506256), np.float32(0.08540497), np.float32(0.08134493), np.float32(0.072157316), np.float32(0.07480209), np.float32(0.07858133), np.float32(0.070444666), np.float32(0.06393999), np.float32(0.069167614), np.float32(0.06569722), np.float32(0.05651909), np.float32(0.05653394), np.float32(0.052129474), np.float32(0.04364614), np.float32(0.045500476), np.float32(0.05393265), np.float32(0.05651623), np.float32(0.05552215), np.float32(0.05021983), np.float32(0.05591584), np.float32(0.059769716), np.float32(0.052708317), np.float32(0.049011424), np.float32(0.047279347), np.float32(0.050557334), np.float32(0.055731114), np.float32(0.059177402), np.float32(0.063718945), np.float32(0.070246786), np.float32(0.07163985), np.float32(0.077173576), np.float32(0.07373189), np.float32(0.07044295), np.float32(0.0702162), np.float32(0.069703296), np.float32(0.062961705), np.float32(0.064155094), np.float32(0.070970036), np.float32(0.06170051), np.float32(0.059828673), np.float32(0.056534577), np.float32(0.051215213), np.float32(0.053704325), np.float32(0.048909757), np.float32(0.040903416), np.float32(0.039866894), np.float32(0.035763845), np.float32(0.031988803), np.float32(0.027845023), np.float32(0.02369967), np.float32(0.021318002), np.float32(0.019653836), np.float32(0.01887272), np.float32(0.017638423), np.float32(0.019380175), np.float32(0.022385329), np.float32(0.022078916), np.float32(0.02939558), np.float32(0.035802606), np.float32(0.03464132), np.float32(0.036385767), np.float32(0.043406025), np.float32(0.04644499), np.float32(0.044403978), np.float32(0.04402173), np.float32(0.04756031), np.float32(0.04107574), np.float32(0.038056836), np.float32(0.043176092), np.float32(0.047634307), np.float32(0.053271692), np.float32(0.061966754), np.float32(0.073770784), np.float32(0.08714146), np.float32(0.10114965), np.float32(0.11575606), np.float32(0.10736836), np.float32(0.10733459), np.float32(0.10300817), np.float32(0.09538633), np.float32(0.081872694), np.float32(0.06965258), np.float32(0.06449657), np.float32(0.06602329), np.float32(0.06380508), np.float32(0.06033314), np.float32(0.059005678), np.float32(0.05958598), np.float32(0.06555116), np.float32(0.06468191), np.float32(0.079409435), np.float32(0.08967641), np.float32(0.10040365), np.float32(0.11442176), np.float32(0.13062067), np.float32(0.11646045), np.float32(0.12111012), np.float32(0.110087365), np.float32(0.094079286), np.float32(0.07767778), np.float32(0.06995723), np.float32(0.076490335), np.float32(0.07660486), np.float32(0.09124596), np.float32(0.1060503), np.float32(0.09524595), np.float32(0.097706735), np.float32(0.12224655), np.float32(0.10956592), np.float32(0.09920588), np.float32(0.09837924), np.float32(0.10678434), np.float32(0.09937351), np.float32(0.10076802), np.float32(0.10009305), np.float32(0.10584797), np.float32(0.09977729), np.float32(0.092446074), np.float32(0.08847251), np.float32(0.097240195), np.float32(0.09674531), np.float32(0.10255224), np.float32(0.12652804), np.float32(0.13000903), np.float32(0.1517428), np.float32(0.15557227), np.float32(0.1367906), np.float32(0.114731885), np.float32(0.1296261), np.float32(0.114368886), np.float32(0.09509548), np.float32(0.09547006), np.float32(0.09258111), np.float32(0.08688204), np.float32(0.089771196), np.float32(0.09099845), np.float32(0.08403951), np.float32(0.08643464), np.float32(0.10245044), np.float32(0.110933326), np.float32(0.12921563), np.float32(0.1416316), np.float32(0.20373204), np.float32(0.18025225), np.float32(0.16428563), np.float32(0.18296266), np.float32(0.1959646), np.float32(0.18603209), np.float32(0.18088514), np.float32(0.182208), np.float32(0.19289848), np.float32(0.25733408), np.float32(0.25908783), np.float32(0.2910773), np.float32(0.28604499)], 'MDDLTPLPTTFDPDNDDFDVEDRRGLGHGGGEVDEDGEGDLLIVHGEEEEEEQEEGNEGEGEGEGEDQTNLMEYIASLQQIGEHDNDGNQDQDQDQDHDTETGDNTHEHGHDAEVELGQEMEEESTGQVVDTELGEADRNRDSPPDPNPDPNPDPITVPSYARLQSEQQGQESNVISGPMEVEMEEEELGESIEVDPGQEPGELHEPEPEPEPEPEIQREASSPLSDLPDLPDELEFSPPPSPGPFAPSRNGQRHRQPSSNSNNSNMGTGMDMEVDRDSSLTPLYDDYDHEGGGKDGVGLPRPRFRAESSAAGARRSASMSHANATKRGRNTTRNRDSRGREKQGRRSSLSFSSSPPLESIEVAPDIAPGTAGTLGAGRKKRQRERASKGKLPLRHGHERGDGLSDGEGDNEFELVPKSAKRSKSAHPFPASHAASHAASASHPPHHPSRKPLDPISTGLKLPGPRALPPSRPRALNDQSIKKFLVGKTEEVQLGICLRERYKKWGKCTQCVSKLGGDCCRFRDYRVFPINPKTTEITGPGYFKSTTWPEPLTPLPTKFTSPLDGDKVEEIQRTVAGVLLPLITGEARHCFWPFHLQGRGKRDGEGEEVSDPAHSTHRARNPITLHRGVDTALHRSVCDFCSSTIFGGYYFCKKCGRDYCLQCERYFPESMEAVGESPWELTDAARPRLLKCIKQPWEEMMSGGGGEMGGDSTGNGNGNGSTRTNTTNANTDGGSNTNKNGRKREKAIAWHVRSDLQPVSRFTKEEIEGHWLSLAEFVIGHGYGPDASSGSGSGFDFLFGADDGDEPEGEKKKEEWRLQWERMLRLMGLQMDEEVKSVLEQWSKNARVVREKESGSVTHLGPGANVESNLDTDTNSHPVNQPESSSNNPIDSQAPIDKTSTSVRRSAAMTTKNENDNKLEPEMDEVEELETGEPKSASEMLKGMMDKENGEETSAAHTGPAASLNSVASAPAAVRSSTQVTKVEIPVAANASPTVSSSSSPQANPPFEKSGLPSASPLRSVPTSGNFRTGSNPMPDQQQDLEKIAFSYTKHTHPNPPSDPASLSDYSLPFIYLPSPEGLDNKAFDELWSKGEPIVVGGVNVYVGGGGGRRRREEGEKMGKEGEEWGPEKFIERFGEEQCSVVDCQSDTPLVSTVGAFFAAFGESVGKPWEREGEDGKRKEKKRQGILKLKDWPPGDEFVDTHPELYHDFCAALPVPDYTRRDGVLNLYSHFPPGPTRPDIGPKMYAAFAALETPGGFGSTRLHMDVADAINIMLHASPIPDDSSSLEAPISSATCSTSPSSSPEITLGTDSKIPSRPGCAVWDIYPAQDADKIREFLKEKFDKTHNFVDPIHSQMFYLDAKSRKELWERKRVVSWRVYQYPGQAVFIPAGCAHQVCNLSDCIKMALDFVSPHNVPRCQQLTKDFRRENYLKAWKEDVLQLYNVLWYAWLSARETIARREKEVAAAEARQKQLQSFQLDDSNSPLFQSKHPTSSPLCSATPTITSTLDLDASSRMGYDRLNMGIGLGERGMGMGLGRVGMGSWGNVSSVRDEPPRGGPLLLMLNDESEKVSRGQLTEGEKSSEPVRGKGEDHEKSDQGKQLSSDPVSFASSLSNSYSLQLAKSLFTLSLQRDETNPSELFVPSAAAMNHRPRGPSLPDSHSSIAHPRTSSRAPSTHTMDNRSSQTSASVRTKDIKEKENKFTPPKKLKNPARPLRTSTLIKLGAKRMDEILELARGDLGEGESLSNALGGLGNFAELGTMESHGGMQGWAGLRAMSESVRSREDGDREGSPLVSINDVHNSNSSPNAETDTSTPPDDAIDRTDAEAAADIAAEILSMDIDHQEDETNIEDDGDLEGLRRIVERGILEQEQGQEQGQEQEREQEREQEDDERDNELGEEGREAIASIQRLQAVEEAEEEERERENLAKEEEREREMGRPEGVVINDDKEEGEGEEEEDEQADREKARQREEEEEEEIEGVDEDAEGEEFEEVSKMSVDFGMFI': [np.float32(0.97305423), np.float32(0.97080845), np.float32(0.9723397), np.float32(0.97552073), np.float32(0.97470075), np.float32(0.97505707), np.float32(0.97435963), np.float32(0.9734267), np.float32(0.97239304), np.float32(0.97145206), np.float32(0.9710787), np.float32(0.97014433), np.float32(0.97089225), np.float32(0.96678805), np.float32(0.97021526), np.float32(0.9711061), np.float32(0.97374934), np.float32(0.97666776), np.float32(0.97820216), np.float32(0.97889334), np.float32(0.9803674), np.float32(0.98101795), np.float32(0.9814456), np.float32(0.98238635), np.float32(0.9829379), np.float32(0.9829821), np.float32(0.98344696), np.float32(0.98405737), np.float32(0.9844764), np.float32(0.9849429), np.float32(0.9842696), np.float32(0.98410183), np.float32(0.98336536), np.float32(0.9834778), np.float32(0.9833456), np.float32(0.9835391), np.float32(0.9837134), np.float32(0.9838743), np.float32(0.9829206), np.float32(0.983217), np.float32(0.98237187), np.float32(0.98186237), np.float32(0.98235935), np.float32(0.98295826), np.float32(0.98244494), np.float32(0.9831496), np.float32(0.9837067), np.float32(0.9831492), np.float32(0.9825708), np.float32(0.9816458), np.float32(0.9821231), np.float32(0.9814275), np.float32(0.9815746), np.float32(0.98178387), np.float32(0.98237336), np.float32(0.98243517), np.float32(0.98310965), np.float32(0.98247737), np.float32(0.9811897), np.float32(0.97723603), np.float32(0.9740027), np.float32(0.9711803), np.float32(0.9670318), np.float32(0.9602957), np.float32(0.9542548), np.float32(0.9480416), np.float32(0.93777275), np.float32(0.9348093), np.float32(0.9201963), np.float32(0.9132003), np.float32(0.90535134), np.float32(0.90521604), np.float32(0.90166736), np.float32(0.8927714), np.float32(0.87534064), np.float32(0.8802056), np.float32(0.87538564), np.float32(0.8796129), np.float32(0.88172674), np.float32(0.9057698), np.float32(0.9113223), np.float32(0.9169782), np.float32(0.9330427), np.float32(0.94386727), np.float32(0.94876456), np.float32(0.95275754), np.float32(0.9591229), np.float32(0.9632321), np.float32(0.96529907), np.float32(0.9681142), np.float32(0.971992), np.float32(0.9744819), np.float32(0.9757146), np.float32(0.9774386), np.float32(0.9789386), np.float32(0.9802368), np.float32(0.980877), np.float32(0.9815772), np.float32(0.9818288), np.float32(0.9819327), np.float32(0.9825816), np.float32(0.9825447), np.float32(0.98234314), np.float32(0.98267007), np.float32(0.9826376), np.float32(0.982754), np.float32(0.9827192), np.float32(0.98297805), np.float32(0.9829578), np.float32(0.9830268), np.float32(0.98319316), np.float32(0.9831686), np.float32(0.9830776), np.float32(0.9826988), np.float32(0.98307854), np.float32(0.9830278), np.float32(0.98286325), np.float32(0.9830735), np.float32(0.9831934), np.float32(0.982611), np.float32(0.9820061), np.float32(0.98243606), np.float32(0.98300815), np.float32(0.98232013), np.float32(0.9824042), np.float32(0.98222876), np.float32(0.98178697), np.float32(0.982103), np.float32(0.98181444), np.float32(0.9817098), np.float32(0.982362), np.float32(0.9825805), np.float32(0.98219275), np.float32(0.982053), np.float32(0.98216873), np.float32(0.98145455), np.float32(0.9805675), np.float32(0.9807545), np.float32(0.98081857), np.float32(0.98061407), np.float32(0.9800586), np.float32(0.9801134), np.float32(0.98069704), np.float32(0.980427), np.float32(0.9809496), np.float32(0.9798616), np.float32(0.97934395), np.float32(0.9782216), np.float32(0.9760426), np.float32(0.97600096), np.float32(0.9747593), np.float32(0.97450495), np.float32(0.9747546), np.float32(0.9744254), np.float32(0.97319275), np.float32(0.9728152), np.float32(0.97376865), np.float32(0.9748019), np.float32(0.97446364), np.float32(0.97550803), np.float32(0.97714543), np.float32(0.9761888), np.float32(0.9767397), np.float32(0.97629184), np.float32(0.97851825), np.float32(0.97874624), np.float32(0.9781701), np.float32(0.97830385), np.float32(0.978555), np.float32(0.9791006), np.float32(0.9786202), np.float32(0.9791443), np.float32(0.97928816), np.float32(0.9786008), np.float32(0.97951895), np.float32(0.9791302), np.float32(0.9781104), np.float32(0.9792961), np.float32(0.9791838), np.float32(0.9802731), np.float32(0.97981274), np.float32(0.9795894), np.float32(0.98057026), np.float32(0.980885), np.float32(0.9803562), np.float32(0.98067826), np.float32(0.98138237), np.float32(0.9814864), np.float32(0.9815362), np.float32(0.98223233), np.float32(0.9825921), np.float32(0.98324525), np.float32(0.9835339), np.float32(0.9836826), np.float32(0.98416334), np.float32(0.98441523), np.float32(0.9848166), np.float32(0.98506445), np.float32(0.98521924), np.float32(0.9852003), np.float32(0.9853366), np.float32(0.9849284), np.float32(0.98505056), np.float32(0.984783), np.float32(0.9849882), np.float32(0.9848074), np.float32(0.9843939), np.float32(0.98395336), np.float32(0.98392016), np.float32(0.9834578), np.float32(0.9832851), np.float32(0.9826261), np.float32(0.98240983), np.float32(0.9825157), np.float32(0.982357), np.float32(0.98241365), np.float32(0.98133296), np.float32(0.9807778), np.float32(0.980037), np.float32(0.9803538), np.float32(0.97925264), np.float32(0.9802627), np.float32(0.979166), np.float32(0.9791262), np.float32(0.9786123), np.float32(0.9791905), np.float32(0.9782176), np.float32(0.97816956), np.float32(0.97763693), np.float32(0.97758764), np.float32(0.9780391), np.float32(0.97802496), np.float32(0.9787404), np.float32(0.9789492), np.float32(0.980553), np.float32(0.98079014), np.float32(0.98070544), np.float32(0.9800423), np.float32(0.98080575), np.float32(0.9807983), np.float32(0.9799954), np.float32(0.9810523), np.float32(0.98142827), np.float32(0.98112583), np.float32(0.9815699), np.float32(0.981908), np.float32(0.9817276), np.float32(0.9821263), np.float32(0.98186994), np.float32(0.9816775), np.float32(0.9821677), np.float32(0.982205), np.float32(0.9827251), np.float32(0.98237944), np.float32(0.9825215), np.float32(0.98269904), np.float32(0.9825051), np.float32(0.98312116), np.float32(0.98186), np.float32(0.982003), np.float32(0.98167247), np.float32(0.98162764), np.float32(0.9809281), np.float32(0.9807952), np.float32(0.98027396), np.float32(0.98003757), np.float32(0.97940195), np.float32(0.97893274), np.float32(0.9780798), np.float32(0.97791684), np.float32(0.9768687), np.float32(0.97612065), np.float32(0.9761679), np.float32(0.97594416), np.float32(0.9757412), np.float32(0.9758798), np.float32(0.9753303), np.float32(0.975339), np.float32(0.97591466), np.float32(0.9757607), np.float32(0.9751438), np.float32(0.97628003), np.float32(0.97715443), np.float32(0.9773672), np.float32(0.9781652), np.float32(0.97801334), np.float32(0.9785866), np.float32(0.97842056), np.float32(0.9796296), np.float32(0.9800577), np.float32(0.9803705), np.float32(0.98032105), np.float32(0.98058766), np.float32(0.9805382), np.float32(0.9810471), np.float32(0.98159355), np.float32(0.98202765), np.float32(0.98199534), np.float32(0.98251283), np.float32(0.9832629), np.float32(0.9838314), np.float32(0.98404676), np.float32(0.9842941), np.float32(0.98418635), np.float32(0.984594), np.float32(0.98432714), np.float32(0.98462486), np.float32(0.9841329), np.float32(0.98441815), np.float32(0.9836769), np.float32(0.9832602), np.float32(0.9833968), np.float32(0.9828205), np.float32(0.98277366), np.float32(0.9827695), np.float32(0.9833845), np.float32(0.9838397), np.float32(0.9829678), np.float32(0.9833068), np.float32(0.98354465), np.float32(0.98361385), np.float32(0.9829505), np.float32(0.9828455), np.float32(0.982495), np.float32(0.9824289), np.float32(0.9819614), np.float32(0.98096347), np.float32(0.98160607), np.float32(0.98102117), np.float32(0.9807418), np.float32(0.98057), np.float32(0.9809467), np.float32(0.9810177), np.float32(0.98119456), np.float32(0.9815595), np.float32(0.9823934), np.float32(0.9820886), np.float32(0.98215216), np.float32(0.98275477), np.float32(0.9821175), np.float32(0.9822885), np.float32(0.9823844), np.float32(0.9824217), np.float32(0.9819266), np.float32(0.9823137), np.float32(0.98232025), np.float32(0.98240733), np.float32(0.9824552), np.float32(0.98192585), np.float32(0.9820483), np.float32(0.9824953), np.float32(0.98221725), np.float32(0.9821389), np.float32(0.9809785), np.float32(0.9812832), np.float32(0.98169726), np.float32(0.981042), np.float32(0.9815832), np.float32(0.9813934), np.float32(0.98088205), np.float32(0.98195994), np.float32(0.98220557), np.float32(0.9823325), np.float32(0.98329103), np.float32(0.9824652), np.float32(0.98331213), np.float32(0.9832206), np.float32(0.9839972), np.float32(0.9841865), np.float32(0.98449403), np.float32(0.98446864), np.float32(0.9843671), np.float32(0.9850011), np.float32(0.9850677), np.float32(0.9850793), np.float32(0.98522425), np.float32(0.98512876), np.float32(0.98579526), np.float32(0.98564583), np.float32(0.98537594), np.float32(0.98552495), np.float32(0.9853795), np.float32(0.98531777), np.float32(0.98488164), np.float32(0.9848549), np.float32(0.98500353), np.float32(0.9850831), np.float32(0.98479545), np.float32(0.98513895), np.float32(0.9847216), np.float32(0.98493665), np.float32(0.9840978), np.float32(0.98404306), np.float32(0.98353255), np.float32(0.98366404), np.float32(0.9833086), np.float32(0.9833892), np.float32(0.98341054), np.float32(0.9833143), np.float32(0.9834042), np.float32(0.98345965), np.float32(0.9830019), np.float32(0.9831269), np.float32(0.9832624), np.float32(0.9830027), np.float32(0.98320293), np.float32(0.9833718), np.float32(0.9833197), np.float32(0.9832888), np.float32(0.98360556), np.float32(0.9843583), np.float32(0.9841384), np.float32(0.98437405), np.float32(0.98437), np.float32(0.98444724), np.float32(0.98475915), np.float32(0.98445064), np.float32(0.98506355), np.float32(0.98476356), np.float32(0.98482054), np.float32(0.9846), np.float32(0.98513246), np.float32(0.9851982), np.float32(0.985424), np.float32(0.98534596), np.float32(0.9853248), np.float32(0.9857325), np.float32(0.9855193), np.float32(0.9855607), np.float32(0.9859676), np.float32(0.9856389), np.float32(0.986118), np.float32(0.98591566), np.float32(0.9855649), np.float32(0.98564965), np.float32(0.9859125), np.float32(0.98560405), np.float32(0.9856214), np.float32(0.98561877), np.float32(0.98546416), np.float32(0.985129), np.float32(0.9849526), np.float32(0.98436755), np.float32(0.98337066), np.float32(0.9829474), np.float32(0.98070556), np.float32(0.9801319), np.float32(0.97879696), np.float32(0.9788988), np.float32(0.97846174), np.float32(0.9795455), np.float32(0.979458), np.float32(0.9801446), np.float32(0.98002577), np.float32(0.9796491), np.float32(0.9785251), np.float32(0.9791099), np.float32(0.97867864), np.float32(0.9773687), np.float32(0.9763757), np.float32(0.97665286), np.float32(0.97590774), np.float32(0.9745194), np.float32(0.9706572), np.float32(0.9684988), np.float32(0.9697026), np.float32(0.9670077), np.float32(0.96164465), np.float32(0.9472304), np.float32(0.9307087), np.float32(0.9120009), np.float32(0.91490316), np.float32(0.8869556), np.float32(0.8316994), np.float32(0.8016725), np.float32(0.75972605), np.float32(0.75708735), np.float32(0.7307655), np.float32(0.7163962), np.float32(0.7010277), np.float32(0.61400497), np.float32(0.5602216), np.float32(0.46425086), np.float32(0.40930852), np.float32(0.3793785), np.float32(0.31734022), np.float32(0.2700606), np.float32(0.2434525), np.float32(0.21014664), np.float32(0.20220955), np.float32(0.19678971), np.float32(0.17732865), np.float32(0.20969978), np.float32(0.2187705), np.float32(0.21364038), np.float32(0.20314756), np.float32(0.19963999), np.float32(0.19557308), np.float32(0.19104344), np.float32(0.18229762), np.float32(0.17474622), np.float32(0.17069064), np.float32(0.16918044), np.float32(0.15179983), np.float32(0.15700668), np.float32(0.15951222), np.float32(0.17159805), np.float32(0.17909697), np.float32(0.18361714), np.float32(0.20020287), np.float32(0.1933737), np.float32(0.19224012), np.float32(0.1794196), np.float32(0.16393122), np.float32(0.16767675), np.float32(0.15510403), np.float32(0.14462547), np.float32(0.15249626), np.float32(0.14508785), np.float32(0.14647199), np.float32(0.17023948), np.float32(0.20051204), np.float32(0.20940234), np.float32(0.25094426), np.float32(0.3280104), np.float32(0.33045644), np.float32(0.30358148), np.float32(0.30987293), np.float32(0.33674338), np.float32(0.3071389), np.float32(0.3475398), np.float32(0.37925792), np.float32(0.41762793), np.float32(0.39975435), np.float32(0.37173557), np.float32(0.34759548), np.float32(0.3681135), np.float32(0.40130568), np.float32(0.4279546), np.float32(0.46522543), np.float32(0.49220926), np.float32(0.49670067), np.float32(0.5337536), np.float32(0.54436845), np.float32(0.5418478), np.float32(0.5735235), np.float32(0.60641414), np.float32(0.52680874), np.float32(0.5199198), np.float32(0.49804443), np.float32(0.47809076), np.float32(0.468596), np.float32(0.47640458), np.float32(0.47073865), np.float32(0.48062733), np.float32(0.48923755), np.float32(0.44028735), np.float32(0.44248018), np.float32(0.427201), np.float32(0.39139527), np.float32(0.40028164), np.float32(0.39746392), np.float32(0.34021583), np.float32(0.31856197), np.float32(0.31339297), np.float32(0.26612374), np.float32(0.23377495), np.float32(0.21871394), np.float32(0.1946011), np.float32(0.17259145), np.float32(0.14903863), np.float32(0.14298885), np.float32(0.11777487), np.float32(0.121166475), np.float32(0.12608823), np.float32(0.11549549), np.float32(0.106802285), np.float32(0.102452114), np.float32(0.08574114), np.float32(0.075120226), np.float32(0.07022627), np.float32(0.061873164), np.float32(0.054599706), np.float32(0.06527324), np.float32(0.060169905), np.float32(0.06768727), np.float32(0.08640195), np.float32(0.13267793), np.float32(0.14722064), np.float32(0.16646484), np.float32(0.2199716), np.float32(0.26187623), np.float32(0.36991003), np.float32(0.43641677), np.float32(0.54322606), np.float32(0.6018299), np.float32(0.61020833), np.float32(0.6482318), np.float32(0.6602934), np.float32(0.76657456), np.float32(0.8282056), np.float32(0.8826744), np.float32(0.8769424), np.float32(0.8922894), np.float32(0.8887866), np.float32(0.9043619), np.float32(0.9238055), np.float32(0.93785065), np.float32(0.9437412), np.float32(0.9465742), np.float32(0.94353324), np.float32(0.94809663), np.float32(0.9468437), np.float32(0.93250585), np.float32(0.9330272), np.float32(0.9298681), np.float32(0.9005858), np.float32(0.9064652), np.float32(0.8899422), np.float32(0.8598113), np.float32(0.75679773), np.float32(0.7085779), np.float32(0.70398605), np.float32(0.66567546), np.float32(0.63942456), np.float32(0.62861025), np.float32(0.5439634), np.float32(0.4890221), np.float32(0.44089168), np.float32(0.3538247), np.float32(0.39938456), np.float32(0.35944143), np.float32(0.26731282), np.float32(0.19548067), np.float32(0.16455448), np.float32(0.14926258), np.float32(0.12704857), np.float32(0.11782794), np.float32(0.10992446), np.float32(0.09583525), np.float32(0.08333754), np.float32(0.09335164), np.float32(0.09521363), np.float32(0.093981124), np.float32(0.093145676), np.float32(0.097872436), np.float32(0.09913094), np.float32(0.09545557), np.float32(0.09155273), np.float32(0.09819171), np.float32(0.10486757), np.float32(0.09653473), np.float32(0.1008741), np.float32(0.10678953), np.float32(0.10484231), np.float32(0.106486276), np.float32(0.10515433), np.float32(0.113705724), np.float32(0.12122594), np.float32(0.12012765), np.float32(0.12715745), np.float32(0.14480288), np.float32(0.1533135), np.float32(0.17508727), np.float32(0.19282545), np.float32(0.19077149), np.float32(0.19112678), np.float32(0.20136802), np.float32(0.20747952), np.float32(0.1996607), np.float32(0.19390373), np.float32(0.24292645), np.float32(0.2909909), np.float32(0.28327537), np.float32(0.27477315), np.float32(0.2935887), np.float32(0.27821946), np.float32(0.25616807), np.float32(0.23899116), np.float32(0.27331936), np.float32(0.27209756), np.float32(0.27208328), np.float32(0.28109145), np.float32(0.28155616), np.float32(0.2858629), np.float32(0.28624213), np.float32(0.29356593), np.float32(0.29492483), np.float32(0.26643294), np.float32(0.25819355), np.float32(0.2527785), np.float32(0.27954203), np.float32(0.3086337), np.float32(0.3681712), np.float32(0.4457736), np.float32(0.49089426), np.float32(0.54631186), np.float32(0.59479666), np.float32(0.61183816), np.float32(0.6667203), np.float32(0.70282435), np.float32(0.7457885), np.float32(0.8119969), np.float32(0.8439699), np.float32(0.8875194), np.float32(0.912685), np.float32(0.92039794), np.float32(0.9387062), np.float32(0.9499633), np.float32(0.9595821), np.float32(0.96824336), np.float32(0.97259516), np.float32(0.9774624), np.float32(0.98014426), np.float32(0.98211217), np.float32(0.98358524), np.float32(0.9851326), np.float32(0.9854709), np.float32(0.98532945), np.float32(0.9843545), np.float32(0.9844244), np.float32(0.98467535), np.float32(0.98444474), np.float32(0.98480093), np.float32(0.98497367), np.float32(0.98494023), np.float32(0.98480344), np.float32(0.98444796), np.float32(0.9841814), np.float32(0.9829654), np.float32(0.98302805), np.float32(0.9830284), np.float32(0.98236096), np.float32(0.97978836), np.float32(0.9776635), np.float32(0.97123104), np.float32(0.966461), np.float32(0.95608264), np.float32(0.9363612), np.float32(0.9198742), np.float32(0.8690523), np.float32(0.8423916), np.float32(0.81408453), np.float32(0.80885214), np.float32(0.78078043), np.float32(0.7635832), np.float32(0.689853), np.float32(0.6020496), np.float32(0.48939967), np.float32(0.45098987), np.float32(0.37654307), np.float32(0.2897381), np.float32(0.25299418), np.float32(0.24381015), np.float32(0.20649341), np.float32(0.16349962), np.float32(0.14770778), np.float32(0.13851584), np.float32(0.13815396), np.float32(0.12825572), np.float32(0.124155864), np.float32(0.11966605), np.float32(0.11657973), np.float32(0.103685856), np.float32(0.11604717), np.float32(0.103805), np.float32(0.09429563), np.float32(0.093685165), np.float32(0.09423931), np.float32(0.08636702), np.float32(0.09133267), np.float32(0.10110585), np.float32(0.10520297), np.float32(0.10031277), np.float32(0.11622699), np.float32(0.11345927), np.float32(0.1256743), np.float32(0.12761611), np.float32(0.11783612), np.float32(0.13076651), np.float32(0.13027899), np.float32(0.13341081), np.float32(0.12664999), np.float32(0.12869705), np.float32(0.14484069), np.float32(0.15218635), np.float32(0.17133366), np.float32(0.21542208), np.float32(0.32164693), np.float32(0.3570912), np.float32(0.4368861), np.float32(0.4634765), np.float32(0.5092124), np.float32(0.5260345), np.float32(0.55373216), np.float32(0.5752322), np.float32(0.64471805), np.float32(0.5738448), np.float32(0.5663467), np.float32(0.46036223), np.float32(0.4437048), np.float32(0.35414007), np.float32(0.37664855), np.float32(0.38853863), np.float32(0.32997784), np.float32(0.36814314), np.float32(0.30967605), np.float32(0.4094977), np.float32(0.36340386), np.float32(0.39499125), np.float32(0.35074988), np.float32(0.34427735), np.float32(0.25404233), np.float32(0.30887), np.float32(0.27415302), np.float32(0.21105343), np.float32(0.15352668), np.float32(0.14718473), np.float32(0.11694319), np.float32(0.09723307), np.float32(0.0890554), np.float32(0.09508688), np.float32(0.097076535), np.float32(0.07830469), np.float32(0.08652533), np.float32(0.08946151), np.float32(0.077856086), np.float32(0.06502909), np.float32(0.07296874), np.float32(0.08604767), np.float32(0.076376356), np.float32(0.07925985), np.float32(0.10695982), np.float32(0.11091983), np.float32(0.112617776), np.float32(0.1357292), np.float32(0.151118), np.float32(0.14883178), np.float32(0.15598747), np.float32(0.18464278), np.float32(0.20039152), np.float32(0.2175403), np.float32(0.22936517), np.float32(0.2787604), np.float32(0.29240388), np.float32(0.34208962), np.float32(0.40908417), np.float32(0.48502117), np.float32(0.5366933), np.float32(0.5834603), np.float32(0.6410181), np.float32(0.68161476), np.float32(0.7354195), np.float32(0.7866539), np.float32(0.8364316), np.float32(0.86800706), np.float32(0.87916726), np.float32(0.9041726), np.float32(0.92685103), np.float32(0.93503255), np.float32(0.94164544), np.float32(0.95531154), np.float32(0.9615225), np.float32(0.9662982), np.float32(0.97059757), np.float32(0.9735806), np.float32(0.9744008), np.float32(0.97505945), np.float32(0.9762966), np.float32(0.9771741), np.float32(0.9782819), np.float32(0.9785704), np.float32(0.9778675), np.float32(0.9784314), np.float32(0.9785178), np.float32(0.97840434), np.float32(0.9782056), np.float32(0.97779727), np.float32(0.97857624), np.float32(0.97832036), np.float32(0.978676), np.float32(0.97848916), np.float32(0.97863173), np.float32(0.9784702), np.float32(0.979014), np.float32(0.97840387), np.float32(0.9795824), np.float32(0.9795568), np.float32(0.9795435), np.float32(0.9793173), np.float32(0.9792084), np.float32(0.9787552), np.float32(0.9791282), np.float32(0.9790582), np.float32(0.9790456), np.float32(0.9797341), np.float32(0.97991997), np.float32(0.9806938), np.float32(0.981189), np.float32(0.9807014), np.float32(0.9806911), np.float32(0.9808106), np.float32(0.9806188), np.float32(0.9806306), np.float32(0.9804278), np.float32(0.9794374), np.float32(0.9797992), np.float32(0.98003644), np.float32(0.9790766), np.float32(0.9787096), np.float32(0.9785386), np.float32(0.9781179), np.float32(0.97803706), np.float32(0.9775275), np.float32(0.9772553), np.float32(0.9772903), np.float32(0.9766669), np.float32(0.9758002), np.float32(0.97657156), np.float32(0.9766059), np.float32(0.9768912), np.float32(0.9754199), np.float32(0.9753263), np.float32(0.9758236), np.float32(0.9729425), np.float32(0.97281206), np.float32(0.9697268), np.float32(0.97131294), np.float32(0.9716437), np.float32(0.971006), np.float32(0.97211695), np.float32(0.9694351), np.float32(0.9682861), np.float32(0.97033316), np.float32(0.9669093), np.float32(0.9660937), np.float32(0.9640169), np.float32(0.96604216), np.float32(0.9649363), np.float32(0.96706754), np.float32(0.96835774), np.float32(0.9682567), np.float32(0.9708779), np.float32(0.9708637), np.float32(0.9714565), np.float32(0.9726484), np.float32(0.9721123), np.float32(0.971221), np.float32(0.9722893), np.float32(0.9740311), np.float32(0.9752426), np.float32(0.97554296), np.float32(0.9775279), np.float32(0.977918), np.float32(0.97824645), np.float32(0.9800961), np.float32(0.98103034), np.float32(0.9809232), np.float32(0.98161674), np.float32(0.98232955), np.float32(0.98276293), np.float32(0.98259765), np.float32(0.9830185), np.float32(0.9830725), np.float32(0.9824912), np.float32(0.9825151), np.float32(0.9830056), np.float32(0.98303854), np.float32(0.98296887), np.float32(0.98234093), np.float32(0.9824625), np.float32(0.98292243), np.float32(0.9832277), np.float32(0.98285264), np.float32(0.98224133), np.float32(0.98278964), np.float32(0.98203), np.float32(0.9819406), np.float32(0.981861), np.float32(0.9808611), np.float32(0.98081183), np.float32(0.97964627), np.float32(0.97969776), np.float32(0.97994757), np.float32(0.9788986), np.float32(0.97846633), np.float32(0.978228), np.float32(0.9774539), np.float32(0.9781123), np.float32(0.97834903), np.float32(0.97833854), np.float32(0.9782722), np.float32(0.978518), np.float32(0.9785806), np.float32(0.97731596), np.float32(0.97552663), np.float32(0.97537476), np.float32(0.97272235), np.float32(0.97208947), np.float32(0.9689316), np.float32(0.9799579), np.float32(0.97983414), np.float32(0.97945696), np.float32(0.9795236), np.float32(0.9795274), np.float32(0.97928965), np.float32(0.98014647), np.float32(0.97997457), np.float32(0.9799943), np.float32(0.9803976), np.float32(0.98075175), np.float32(0.98063695), np.float32(0.9807927), np.float32(0.9808499), np.float32(0.9807823), np.float32(0.98124516), np.float32(0.9811844), np.float32(0.9818432), np.float32(0.98193145), np.float32(0.9810987), np.float32(0.98090875), np.float32(0.98092115), np.float32(0.9811586), np.float32(0.98089397), np.float32(0.97957647), np.float32(0.9789578), np.float32(0.9784339), np.float32(0.9766063), np.float32(0.97568536), np.float32(0.9738367), np.float32(0.9714518), np.float32(0.96869826), np.float32(0.967776), np.float32(0.95963115), np.float32(0.9601497), np.float32(0.9549368), np.float32(0.94803995), np.float32(0.9481986), np.float32(0.95132035), np.float32(0.9477832), np.float32(0.9469391), np.float32(0.9510001), np.float32(0.95616066), np.float32(0.95302975), np.float32(0.94635296), np.float32(0.9394793), np.float32(0.925135), np.float32(0.9074667), np.float32(0.905449), np.float32(0.9024988), np.float32(0.8844222), np.float32(0.8347534), np.float32(0.89668477), np.float32(0.7956441), np.float32(0.90222156), np.float32(0.7764499), np.float32(0.776914), np.float32(0.7306047), np.float32(0.69799435), np.float32(0.6800996), np.float32(0.67464966), np.float32(0.7252647), np.float32(0.5388517), np.float32(0.5223709), np.float32(0.49025849), np.float32(0.45463488), np.float32(0.41708323), np.float32(0.386752), np.float32(0.30947402), np.float32(0.2758359), np.float32(0.2689927), np.float32(0.20397258), np.float32(0.18236344), np.float32(0.16280055), np.float32(0.15298295), np.float32(0.14996475), np.float32(0.14931193), np.float32(0.15123378), np.float32(0.17707925), np.float32(0.17330748), np.float32(0.2036595), np.float32(0.24761626), np.float32(0.22309387), np.float32(0.21966764), np.float32(0.20722279), np.float32(0.2098343), np.float32(0.20693757), np.float32(0.20723838), np.float32(0.1987448), np.float32(0.1913459), np.float32(0.18246365), np.float32(0.15840568), np.float32(0.15116486), np.float32(0.1434957), np.float32(0.15088747), np.float32(0.22478342), np.float32(0.26765794), np.float32(0.31059995), np.float32(0.6031668), np.float32(0.648701), np.float32(0.61011344), np.float32(0.70448595), np.float32(0.8333719), np.float32(0.8628197), np.float32(0.93213737), np.float32(0.9579127), np.float32(0.96847266), np.float32(0.96918505), np.float32(0.9764614), np.float32(0.9691956), np.float32(0.96766406), np.float32(0.9675474), np.float32(0.9634622), np.float32(0.93783826), np.float32(0.9456236), np.float32(0.925369), np.float32(0.8981596), np.float32(0.84572035), np.float32(0.8277108), np.float32(0.73825943), np.float32(0.7774935), np.float32(0.80573714), np.float32(0.75144416), np.float32(0.6196345), np.float32(0.6275172), np.float32(0.55806524), np.float32(0.5173371), np.float32(0.5009304), np.float32(0.43242958), np.float32(0.2699367), np.float32(0.18800414), np.float32(0.15622158), np.float32(0.1462478), np.float32(0.1587814), np.float32(0.15899265), np.float32(0.15492396), np.float32(0.12520978), np.float32(0.11118076), np.float32(0.1052696), np.float32(0.0909673), np.float32(0.076900326), np.float32(0.06948091), np.float32(0.07160627), np.float32(0.06460402), np.float32(0.055723976), np.float32(0.046072353), np.float32(0.051273253), np.float32(0.04549135), np.float32(0.038832296), np.float32(0.038053773), np.float32(0.03435652), np.float32(0.04244667), np.float32(0.053896587), np.float32(0.07028699), np.float32(0.07802464), np.float32(0.09083109), np.float32(0.09780494), np.float32(0.096557714), np.float32(0.13604997), np.float32(0.14670087), np.float32(0.13922685), np.float32(0.12662974), np.float32(0.14431824), np.float32(0.15280391), np.float32(0.16471358), np.float32(0.18167295), np.float32(0.21016546), np.float32(0.22017497), np.float32(0.29087472), np.float32(0.46058542), np.float32(0.50965214), np.float32(0.5183882), np.float32(0.5591703), np.float32(0.57875514), np.float32(0.554186), np.float32(0.53644365), np.float32(0.54406375), np.float32(0.55891675), np.float32(0.5847398), np.float32(0.634309), np.float32(0.5904314), np.float32(0.5596638), np.float32(0.53137314), np.float32(0.5431893), np.float32(0.48692253), np.float32(0.42864007), np.float32(0.3380374), np.float32(0.2675768), np.float32(0.24925642), np.float32(0.20792101), np.float32(0.1868662), np.float32(0.17098169), np.float32(0.15584451), np.float32(0.12070102), np.float32(0.10321368), np.float32(0.09680341), np.float32(0.090135194), np.float32(0.087922655), np.float32(0.08499392), np.float32(0.08514164), np.float32(0.07393751), np.float32(0.08777748), np.float32(0.07626127), np.float32(0.06925394), np.float32(0.0836139), np.float32(0.082340755), np.float32(0.080441006), np.float32(0.0851656), np.float32(0.094832025), np.float32(0.09698765), np.float32(0.105701745), np.float32(0.092971966), np.float32(0.08867903), np.float32(0.080921724), np.float32(0.08770345), np.float32(0.0819467), np.float32(0.06927982), np.float32(0.06986598), np.float32(0.07304496), np.float32(0.0668244), np.float32(0.067603715), np.float32(0.07547759), np.float32(0.088169456), np.float32(0.09194448), np.float32(0.09771851), np.float32(0.11694614), np.float32(0.12023777), np.float32(0.12873957), np.float32(0.13169542), np.float32(0.117923684), np.float32(0.11492081), np.float32(0.11110393), np.float32(0.097258486), np.float32(0.08703512), np.float32(0.078871705), np.float32(0.08393488), np.float32(0.074797936), np.float32(0.073592514), np.float32(0.06936595), np.float32(0.07187504), np.float32(0.08191896), np.float32(0.08516561), np.float32(0.09167259), np.float32(0.10332203), np.float32(0.1060958), np.float32(0.089290254), np.float32(0.08659189), np.float32(0.083394475), np.float32(0.07366379), np.float32(0.068833195), np.float32(0.051531937), np.float32(0.044087887), np.float32(0.04425671), np.float32(0.04617511), np.float32(0.043037664), np.float32(0.042689633), np.float32(0.049226206), np.float32(0.04997645), np.float32(0.048005216), np.float32(0.0570734), np.float32(0.062286068), np.float32(0.065338425), np.float32(0.064510554), np.float32(0.07753351), np.float32(0.07391621), np.float32(0.0708619), np.float32(0.07600779), np.float32(0.07570843), np.float32(0.073673695), np.float32(0.086282715), np.float32(0.1040685), np.float32(0.123009264), np.float32(0.1636376), np.float32(0.18211345), np.float32(0.22319198), np.float32(0.28164402), np.float32(0.33793446), np.float32(0.36493182), np.float32(0.40101358), np.float32(0.44698808), np.float32(0.45275566), np.float32(0.4852357), np.float32(0.5478885), np.float32(0.5627296), np.float32(0.6339848), np.float32(0.76013476), np.float32(0.80906475), np.float32(0.8582216), np.float32(0.8918232), np.float32(0.9085155), np.float32(0.9166563), np.float32(0.9216186), np.float32(0.9414158), np.float32(0.946957), np.float32(0.95235807), np.float32(0.9627406), np.float32(0.9663785), np.float32(0.96655566), np.float32(0.9661637), np.float32(0.9633426), np.float32(0.96232384), np.float32(0.95845926), np.float32(0.94745207), np.float32(0.9428504), np.float32(0.933987), np.float32(0.92555803), np.float32(0.9257021), np.float32(0.902861), np.float32(0.8906782), np.float32(0.8688108), np.float32(0.84016675), np.float32(0.78516823), np.float32(0.7426173), np.float32(0.64292324), np.float32(0.60140944), np.float32(0.6250447), np.float32(0.5840037), np.float32(0.51652557), np.float32(0.45816866), np.float32(0.45631745), np.float32(0.40084612), np.float32(0.3421127), np.float32(0.3302366), np.float32(0.33778542), np.float32(0.32589704), np.float32(0.2606756), np.float32(0.2588348), np.float32(0.2390732), np.float32(0.20909981), np.float32(0.1831395), np.float32(0.19253416), np.float32(0.20417109), np.float32(0.19305138), np.float32(0.19259496), np.float32(0.1959939), np.float32(0.1881518), np.float32(0.15991244), np.float32(0.15908882), np.float32(0.16367866), np.float32(0.1473833), np.float32(0.1317156), np.float32(0.1330124), np.float32(0.133087), np.float32(0.11618488), np.float32(0.10912401), np.float32(0.117675364), np.float32(0.11699193), np.float32(0.103127606), np.float32(0.110069476), np.float32(0.12866952), np.float32(0.1198964), np.float32(0.1104772), np.float32(0.11907913), np.float32(0.128103), np.float32(0.113514006), np.float32(0.09175291), np.float32(0.09079062), np.float32(0.08850862), np.float32(0.08655481), np.float32(0.08872604), np.float32(0.08837667), np.float32(0.08465124), np.float32(0.08080215), np.float32(0.073072106), np.float32(0.075133465), np.float32(0.07453302), np.float32(0.072944134), np.float32(0.07520663), np.float32(0.07666591), np.float32(0.082649514), np.float32(0.0940558), np.float32(0.09771187), np.float32(0.102111414), np.float32(0.08432484), np.float32(0.079063125), np.float32(0.07043151), np.float32(0.059342176), np.float32(0.056725647), np.float32(0.060991593), np.float32(0.058162514), np.float32(0.05055882), np.float32(0.045892157), np.float32(0.043518066), np.float32(0.03826642), np.float32(0.036157884), np.float32(0.03975451), np.float32(0.036005594), np.float32(0.03668312), np.float32(0.039332096), np.float32(0.03585948), np.float32(0.032777373), np.float32(0.03133655), np.float32(0.03062778), np.float32(0.02627791), np.float32(0.022945657), np.float32(0.022078957), np.float32(0.024950037), np.float32(0.027188558), np.float32(0.031430725), np.float32(0.03870032), np.float32(0.0438968), np.float32(0.049619403), np.float32(0.049700283), np.float32(0.05762423), np.float32(0.065754265), np.float32(0.060379263), np.float32(0.07259135), np.float32(0.08769605), np.float32(0.089779325), np.float32(0.085384466), np.float32(0.1015112), np.float32(0.10196119), np.float32(0.09447801), np.float32(0.1126982), np.float32(0.13281627), np.float32(0.13718317), np.float32(0.1385036), np.float32(0.14582542), np.float32(0.15008514), np.float32(0.15283139), np.float32(0.15583937), np.float32(0.15173581), np.float32(0.15534976), np.float32(0.15511546), np.float32(0.1344796), np.float32(0.12227567), np.float32(0.11407805), np.float32(0.10451396), np.float32(0.089490615), np.float32(0.088055134), np.float32(0.07882715), np.float32(0.07255502), np.float32(0.068600684), np.float32(0.06699626), np.float32(0.058751658), np.float32(0.05363551), np.float32(0.056166373), np.float32(0.052820705), np.float32(0.050266266), np.float32(0.045529548), np.float32(0.04363145), np.float32(0.0470334), np.float32(0.050496165), np.float32(0.045036986), np.float32(0.048223156), np.float32(0.056900416), np.float32(0.05448311), np.float32(0.054008182), np.float32(0.06174116), np.float32(0.069972835), np.float32(0.07284328), np.float32(0.07595029), np.float32(0.08403029), np.float32(0.091639206), np.float32(0.105462275), np.float32(0.10831169), np.float32(0.13362479), np.float32(0.14222963), np.float32(0.15898061), np.float32(0.19276549), np.float32(0.24384417), np.float32(0.33000767), np.float32(0.37256873), np.float32(0.38845783), np.float32(0.41567314), np.float32(0.418083), np.float32(0.45309734), np.float32(0.5187638), np.float32(0.5502894), np.float32(0.5900162), np.float32(0.5973725), np.float32(0.5921773), np.float32(0.640037), np.float32(0.6609311), np.float32(0.6817374), np.float32(0.68403363), np.float32(0.71510255), np.float32(0.7603905), np.float32(0.7936376), np.float32(0.8428491), np.float32(0.8528253), np.float32(0.86137956), np.float32(0.88230664), np.float32(0.9030659), np.float32(0.9153691), np.float32(0.92693883), np.float32(0.93779224), np.float32(0.949643), np.float32(0.95306194), np.float32(0.95901775), np.float32(0.968493), np.float32(0.97394127), np.float32(0.9748513), np.float32(0.9738989), np.float32(0.9775938), np.float32(0.97760314), np.float32(0.9774653), np.float32(0.9767719), np.float32(0.97759014), np.float32(0.9778407), np.float32(0.97842205), np.float32(0.9778748), np.float32(0.97850704), np.float32(0.9776033), np.float32(0.97781175), np.float32(0.9760247), np.float32(0.97614074), np.float32(0.9730367), np.float32(0.97077), np.float32(0.9732998), np.float32(0.973018), np.float32(0.9749809), np.float32(0.97552425), np.float32(0.9774949), np.float32(0.97828454), np.float32(0.97677374), np.float32(0.98017955), np.float32(0.97895575), np.float32(0.9796625), np.float32(0.98103344), np.float32(0.9810333), np.float32(0.9817306), np.float32(0.98267317), np.float32(0.9835956), np.float32(0.9846651), np.float32(0.98510265), np.float32(0.98409754), np.float32(0.9865218), np.float32(0.98639476), np.float32(0.986329), np.float32(0.98638886), np.float32(0.9858015), np.float32(0.98553747), np.float32(0.98652226), np.float32(0.9857443), np.float32(0.9847076), np.float32(0.9848711), np.float32(0.9834598), np.float32(0.98343474), np.float32(0.9844403), np.float32(0.9835216), np.float32(0.98373324), np.float32(0.98398316), np.float32(0.9829731), np.float32(0.98123175), np.float32(0.98170793), np.float32(0.978609), np.float32(0.9755406), np.float32(0.97334415), np.float32(0.9708156), np.float32(0.96995306), np.float32(0.9685786), np.float32(0.96742713), np.float32(0.9679207), np.float32(0.9646165), np.float32(0.9672285), np.float32(0.9675204), np.float32(0.96790177), np.float32(0.9699112), np.float32(0.9743028), np.float32(0.97492164), np.float32(0.9752261), np.float32(0.97703844), np.float32(0.97743285), np.float32(0.97515535), np.float32(0.974921), np.float32(0.9761864), np.float32(0.97566), np.float32(0.9756915), np.float32(0.97493196), np.float32(0.9737632), np.float32(0.97597575), np.float32(0.9755678), np.float32(0.97667706), np.float32(0.97823), np.float32(0.9789699), np.float32(0.9792378), np.float32(0.9800663), np.float32(0.9810372), np.float32(0.9818366), np.float32(0.9826147), np.float32(0.98293096), np.float32(0.9828075), np.float32(0.98271), np.float32(0.98346555), np.float32(0.983324), np.float32(0.9833952), np.float32(0.983606), np.float32(0.98440546), np.float32(0.9839072), np.float32(0.9834753), np.float32(0.982991), np.float32(0.98269707), np.float32(0.9825608), np.float32(0.98173726), np.float32(0.9813477), np.float32(0.98032755), np.float32(0.97939026), np.float32(0.9786589), np.float32(0.97757167), np.float32(0.97610676), np.float32(0.975711), np.float32(0.9745821), np.float32(0.97312254), np.float32(0.9714599), np.float32(0.9666172), np.float32(0.96486646), np.float32(0.95951456), np.float32(0.9482801), np.float32(0.9439653), np.float32(0.91191673), np.float32(0.89869714), np.float32(0.87883633), np.float32(0.86595523), np.float32(0.8776559), np.float32(0.872933), np.float32(0.8756878), np.float32(0.86728734), np.float32(0.8709321), np.float32(0.8589165), np.float32(0.83217245), np.float32(0.84740776), np.float32(0.8638659), np.float32(0.8767478), np.float32(0.88428485), np.float32(0.88661194), np.float32(0.90880805), np.float32(0.91854894), np.float32(0.9336836), np.float32(0.9357254), np.float32(0.9419024), np.float32(0.94488525), np.float32(0.949451), np.float32(0.95066744), np.float32(0.95309496), np.float32(0.9590764), np.float32(0.9624141), np.float32(0.9638935), np.float32(0.9671016), np.float32(0.9725372), np.float32(0.9739697), np.float32(0.97494274), np.float32(0.9747679), np.float32(0.97641605), np.float32(0.9772823), np.float32(0.97805995), np.float32(0.978685), np.float32(0.97942275), np.float32(0.9796734), np.float32(0.97889984), np.float32(0.9799054), np.float32(0.97942746), np.float32(0.9795502), np.float32(0.9800687), np.float32(0.9810426), np.float32(0.9809426), np.float32(0.9806779), np.float32(0.98056865), np.float32(0.9807602), np.float32(0.98111457), np.float32(0.98089945), np.float32(0.9807247), np.float32(0.98085415), np.float32(0.98068696), np.float32(0.9806256), np.float32(0.98070234), np.float32(0.98064834), np.float32(0.97981), np.float32(0.9804919), np.float32(0.97996175), np.float32(0.9804213), np.float32(0.9801705), np.float32(0.98111844), np.float32(0.98136663), np.float32(0.9812113), np.float32(0.9813199), np.float32(0.98088443), np.float32(0.981121), np.float32(0.9799831), np.float32(0.9800672), np.float32(0.97927696), np.float32(0.9783115), np.float32(0.9766915), np.float32(0.9761446), np.float32(0.97514606), np.float32(0.9742123), np.float32(0.9743429), np.float32(0.97387946), np.float32(0.97499406), np.float32(0.97414654), np.float32(0.97341454), np.float32(0.973486), np.float32(0.97498304), np.float32(0.9761154), np.float32(0.97790635), np.float32(0.9780507), np.float32(0.9795933), np.float32(0.9802955), np.float32(0.98018813), np.float32(0.98041385), np.float32(0.977976), np.float32(0.9764667), np.float32(0.9752535), np.float32(0.9727475), np.float32(0.96932405), np.float32(0.963455), np.float32(0.95645666), np.float32(0.9493667), np.float32(0.93706346), np.float32(0.90719146), np.float32(0.89445835), np.float32(0.85920453), np.float32(0.82186544), np.float32(0.7893478), np.float32(0.74676585), np.float32(0.72127527), np.float32(0.654634), np.float32(0.5295086), np.float32(0.50607044), np.float32(0.52415395), np.float32(0.536376), np.float32(0.49165946), np.float32(0.5257481), np.float32(0.5462834), np.float32(0.5416225), np.float32(0.5576871), np.float32(0.55916137), np.float32(0.5685703), np.float32(0.56186837), np.float32(0.57964534), np.float32(0.5825255), np.float32(0.55507916), np.float32(0.5354238), np.float32(0.56410915), np.float32(0.57597446), np.float32(0.6315511), np.float32(0.63698006), np.float32(0.6340984), np.float32(0.66824114), np.float32(0.6894091), np.float32(0.7261962), np.float32(0.7608825), np.float32(0.77977157), np.float32(0.82374305), np.float32(0.8287626), np.float32(0.8408692), np.float32(0.87566024), np.float32(0.89067584), np.float32(0.8959265), np.float32(0.90336883), np.float32(0.912037), np.float32(0.9121447), np.float32(0.90405655), np.float32(0.9136031), np.float32(0.91012186), np.float32(0.92724484), np.float32(0.9317862), np.float32(0.926174), np.float32(0.9280894), np.float32(0.92438877), np.float32(0.9151658), np.float32(0.9148949), np.float32(0.9142869), np.float32(0.9166001), np.float32(0.91696745), np.float32(0.91359067), np.float32(0.9111798), np.float32(0.9267154), np.float32(0.92289186), np.float32(0.9108851), np.float32(0.9183759), np.float32(0.9247564), np.float32(0.92497617), np.float32(0.9295883), np.float32(0.9278134), np.float32(0.94037926), np.float32(0.9526605), np.float32(0.9548633), np.float32(0.9596834), np.float32(0.9651338), np.float32(0.9636771), np.float32(0.9632969), np.float32(0.967612), np.float32(0.97030187), np.float32(0.9701046), np.float32(0.9730891), np.float32(0.9732309), np.float32(0.9763608), np.float32(0.9753361), np.float32(0.9754612), np.float32(0.97616154), np.float32(0.97707844), np.float32(0.9779472), np.float32(0.97806305), np.float32(0.97860193), np.float32(0.97876406), np.float32(0.9797602), np.float32(0.9789327), np.float32(0.9788684), np.float32(0.9786041), np.float32(0.9788855), np.float32(0.9785664), np.float32(0.9786104), np.float32(0.97797626), np.float32(0.97810966), np.float32(0.97842956), np.float32(0.9785589), np.float32(0.9788271), np.float32(0.9780597), np.float32(0.97703815), np.float32(0.975443), np.float32(0.9744067), np.float32(0.9738792), np.float32(0.9697468), np.float32(0.9632876), np.float32(0.9598516), np.float32(0.9498609), np.float32(0.9290598), np.float32(0.9204366), np.float32(0.91061926), np.float32(0.900418), np.float32(0.88140285), np.float32(0.85932696), np.float32(0.84534675), np.float32(0.82371694), np.float32(0.8123823), np.float32(0.7959428), np.float32(0.7936957), np.float32(0.7850036), np.float32(0.77198184), np.float32(0.76734143), np.float32(0.77617705), np.float32(0.78093576), np.float32(0.78400975), np.float32(0.78580445), np.float32(0.80952406), np.float32(0.81036353), np.float32(0.8159927), np.float32(0.83964175), np.float32(0.8389415), np.float32(0.83330566), np.float32(0.8307812), np.float32(0.8382002), np.float32(0.83629936), np.float32(0.80564255), np.float32(0.8087841), np.float32(0.8002183), np.float32(0.78883106), np.float32(0.78019977), np.float32(0.764748), np.float32(0.7739878), np.float32(0.7609829), np.float32(0.74634296), np.float32(0.731262), np.float32(0.72845966), np.float32(0.7179175), np.float32(0.7067539), np.float32(0.7071473), np.float32(0.69396365), np.float32(0.6917457), np.float32(0.7086605), np.float32(0.7225755), np.float32(0.730061), np.float32(0.74426603), np.float32(0.7520445), np.float32(0.76239425), np.float32(0.7745356), np.float32(0.7764226), np.float32(0.7746367), np.float32(0.7800368), np.float32(0.788318), np.float32(0.786801), np.float32(0.7939084), np.float32(0.7966973), np.float32(0.7854649), np.float32(0.80075556), np.float32(0.8051429), np.float32(0.80710804), np.float32(0.8051788), np.float32(0.8086834), np.float32(0.83033806), np.float32(0.8489062), np.float32(0.8677884), np.float32(0.8656457), np.float32(0.8632844), np.float32(0.86450726), np.float32(0.8580996), np.float32(0.8685098), np.float32(0.8691271), np.float32(0.8666082), np.float32(0.8757984), np.float32(0.88165796), np.float32(0.8759867), np.float32(0.89953756), np.float32(0.9070125), np.float32(0.90205723), np.float32(0.9133948), np.float32(0.9224864), np.float32(0.9176712), np.float32(0.92753667), np.float32(0.75305), np.float32(0.7505422), np.float32(0.7212485), np.float32(0.69783294), np.float32(0.70305747), np.float32(0.7014196), np.float32(0.6955563), np.float32(0.6952826), np.float32(0.68852025), np.float32(0.68471324), np.float32(0.69418377), np.float32(0.6970305), np.float32(0.691674), np.float32(0.69120675), np.float32(0.6975907), np.float32(0.69414204), np.float32(0.6948484), np.float32(0.70188695), np.float32(0.7062204), np.float32(0.71618664), np.float32(0.7262833), np.float32(0.7378375), np.float32(0.74945813), np.float32(0.7540703), np.float32(0.7634072), np.float32(0.7744714), np.float32(0.79376405), np.float32(0.8020427), np.float32(0.823687), np.float32(0.8431736), np.float32(0.8560481), np.float32(0.8717928), np.float32(0.8855581), np.float32(0.8993654), np.float32(0.9086207), np.float32(0.9169413), np.float32(0.92796177), np.float32(0.9361223), np.float32(0.9391742), np.float32(0.94625753), np.float32(0.9575234), np.float32(0.96530396), np.float32(0.96855867), np.float32(0.97054255), np.float32(0.9725045), np.float32(0.9702105), np.float32(0.9712082), np.float32(0.9700455), np.float32(0.9705702), np.float32(0.97008306), np.float32(0.96941537), np.float32(0.970155), np.float32(0.9662919), np.float32(0.96630734), np.float32(0.9658351), np.float32(0.966648), np.float32(0.96404606), np.float32(0.96265805), np.float32(0.9616444), np.float32(0.9587001), np.float32(0.9565652), np.float32(0.9580727), np.float32(0.9569637), np.float32(0.95904684), np.float32(0.95673907), np.float32(0.9482859), np.float32(0.9444241), np.float32(0.93575245), np.float32(0.9351177), np.float32(0.9417854), np.float32(0.94081515), np.float32(0.9481759), np.float32(0.94710016), np.float32(0.9485071), np.float32(0.9525047), np.float32(0.9536793), np.float32(0.95771), np.float32(0.95823634), np.float32(0.9584207), np.float32(0.9562757), np.float32(0.9609844), np.float32(0.9554334), np.float32(0.9541136), np.float32(0.9428416), np.float32(0.939533), np.float32(0.9201958), np.float32(0.91179985), np.float32(0.9020681), np.float32(0.8906732), np.float32(0.8843665), np.float32(0.88052696), np.float32(0.8636058), np.float32(0.85254055), np.float32(0.83089536), np.float32(0.8341093), np.float32(0.8106432), np.float32(0.7994107), np.float32(0.7462269), np.float32(0.6935417), np.float32(0.68495053), np.float32(0.7559861)], 'MGIKATVVYDIPRHATIVLRTRSVSISERYEVIDTIASFANHCESLRGVAHSVTEVSAHWGGPPYLTYEIAHDRFRVMVIWDEEPGEFDLCHDVEDCLLHLKNAVMSVQDALAQSASKAVAKVYDEAGYALRGDTPIVLPNPGETTKKVSTRSKLLPSRPPSGLRRLSSADPKKKKSSAGGSRLLGKLGNAFKNVTGGAPSESTVGITHSRRPKSPLQNVSPTPGGVGAGKPLAVYGSENGFDDELGGLELPHDVFAWASFGKYLPDQEADLTWFVGLMKGETDANIVSQKPALRKNSVSSTPLTLPSSASPLSKGTGSVASSVLDGRQATQSPPTSNAPPSSTTATTSPIHPNTIQTVTQRPSVLESPIKPSTTREGPLASKHDGPLVISTIPAKNNETLNNRHISVSDRHPSSEVASKQDYPLPPASRAFSANTSRGAESMNGSMMPLQNPPAFTLPLATGQLSPVPPSAPRSDISRTSASSASRAQIGMKSVSSAIPPALAAQMQETREFDVSHFGEKKDTTNPSALKSDQNIGASSDVNTTNRPIDPSTDETLRNRMNEFAMTMQAGNFTLALQQVFATLKMLRGMQPRRERETITCSNYVIAQKILIRNAVLESELVRFVSGTPEFIRRQIEMALLMMFLAELKHLLPRHRAAAMKVAIEKNIVVGNFGMCARWLRHLLEKAPPAQKEELHRRLEVCEKRGETNAQMPPTNRLCYITLQVLTSLHGACSVCSAVYHPQMAGVVAGQICPTCFVGAVVERM': [np.float32(0.32011116), np.float32(0.39698285), np.float32(0.318934), np.float32(0.3780704), np.float32(0.402374), np.float32(0.30763683), np.float32(0.30409274), np.float32(0.2665215), np.float32(0.21695136), np.float32(0.20300649), np.float32(0.20362973), np.float32(0.20253544), np.float32(0.16688214), np.float32(0.14797144), np.float32(0.13020007), np.float32(0.11992374), np.float32(0.12648846), np.float32(0.122609146), np.float32(0.12217258), np.float32(0.12071707), np.float32(0.10855807), np.float32(0.102319464), np.float32(0.10817135), np.float32(0.11012878), np.float32(0.10459306), np.float32(0.0913149), np.float32(0.09469528), np.float32(0.09400829), np.float32(0.09088686), np.float32(0.10915147), np.float32(0.11871526), np.float32(0.11390034), np.float32(0.12017322), np.float32(0.1245954), np.float32(0.11088575), np.float32(0.11036694), np.float32(0.11280791), np.float32(0.1034476), np.float32(0.1034786), np.float32(0.100013964), np.float32(0.095138855), np.float32(0.09754998), np.float32(0.099118896), np.float32(0.09586308), np.float32(0.09857643), np.float32(0.09958179), np.float32(0.11418725), np.float32(0.1410849), np.float32(0.1468519), np.float32(0.16672541), np.float32(0.18037213), np.float32(0.18797901), np.float32(0.194469), np.float32(0.1619281), np.float32(0.15860698), np.float32(0.14548992), np.float32(0.12954059), np.float32(0.13107625), np.float32(0.12918189), np.float32(0.122764364), np.float32(0.118459016), np.float32(0.120851055), np.float32(0.12528469), np.float32(0.10362149), np.float32(0.10700643), np.float32(0.11088205), np.float32(0.09833608), np.float32(0.083045326), np.float32(0.0745132), np.float32(0.065722704), np.float32(0.063623264), np.float32(0.066990346), np.float32(0.07588095), np.float32(0.068607025), np.float32(0.0704793), np.float32(0.07691856), np.float32(0.07233559), np.float32(0.07839453), np.float32(0.0841061), np.float32(0.08585903), np.float32(0.09634161), np.float32(0.10337716), np.float32(0.10627328), np.float32(0.110579304), np.float32(0.1156818), np.float32(0.099535495), np.float32(0.077594444), np.float32(0.09414451), np.float32(0.09580345), np.float32(0.08045714), np.float32(0.08994554), np.float32(0.10404358), np.float32(0.10287356), np.float32(0.09948136), np.float32(0.0960808), np.float32(0.08600983), np.float32(0.06438606), np.float32(0.05908827), np.float32(0.05940882), np.float32(0.051711567), np.float32(0.048719615), np.float32(0.04765312), np.float32(0.057606753), np.float32(0.062247407), np.float32(0.060462788), np.float32(0.06278392), np.float32(0.077100374), np.float32(0.073374204), np.float32(0.065318696), np.float32(0.07520565), np.float32(0.087381214), np.float32(0.08216272), np.float32(0.08201945), np.float32(0.096924126), np.float32(0.10712121), np.float32(0.10651441), np.float32(0.116348036), np.float32(0.1283975), np.float32(0.15299), np.float32(0.14550012), np.float32(0.1638485), np.float32(0.18353489), np.float32(0.20471366), np.float32(0.2476653), np.float32(0.28166014), np.float32(0.31028003), np.float32(0.30760902), np.float32(0.3211935), np.float32(0.41050193), np.float32(0.452871), np.float32(0.5172344), np.float32(0.5741512), np.float32(0.5996044), np.float32(0.5658358), np.float32(0.58304954), np.float32(0.64256895), np.float32(0.6914773), np.float32(0.6918971), np.float32(0.70702016), np.float32(0.76269734), np.float32(0.8033511), np.float32(0.8172031), np.float32(0.8584043), np.float32(0.8840289), np.float32(0.8866116), np.float32(0.8965654), np.float32(0.89985824), np.float32(0.9116655), np.float32(0.92680186), np.float32(0.9435108), np.float32(0.9554999), np.float32(0.9637307), np.float32(0.9690689), np.float32(0.9706044), np.float32(0.974259), np.float32(0.9755981), np.float32(0.9757446), np.float32(0.975723), np.float32(0.97560126), np.float32(0.9756648), np.float32(0.9763198), np.float32(0.9775454), np.float32(0.9780724), np.float32(0.97935504), np.float32(0.9803924), np.float32(0.98116505), np.float32(0.98163384), np.float32(0.9821275), np.float32(0.9822443), np.float32(0.98252916), np.float32(0.9828855), np.float32(0.9834062), np.float32(0.9838328), np.float32(0.9837535), np.float32(0.9830836), np.float32(0.98275983), np.float32(0.9820784), np.float32(0.9816751), np.float32(0.98133254), np.float32(0.9802713), np.float32(0.9803011), np.float32(0.9797426), np.float32(0.97891575), np.float32(0.97919613), np.float32(0.9789716), np.float32(0.97823995), np.float32(0.97832173), np.float32(0.97878313), np.float32(0.97895837), np.float32(0.97807604), np.float32(0.9781376), np.float32(0.9769612), np.float32(0.9760957), np.float32(0.97824186), np.float32(0.9782486), np.float32(0.978515), np.float32(0.9793027), np.float32(0.9797136), np.float32(0.9803293), np.float32(0.9805478), np.float32(0.9815486), np.float32(0.982074), np.float32(0.9824327), np.float32(0.9828287), np.float32(0.9825382), np.float32(0.9821086), np.float32(0.98210686), np.float32(0.9826103), np.float32(0.9832723), np.float32(0.98198193), np.float32(0.981157), np.float32(0.980667), np.float32(0.98020107), np.float32(0.9806013), np.float32(0.9797214), np.float32(0.97990394), np.float32(0.9797933), np.float32(0.9800807), np.float32(0.9799247), np.float32(0.9792908), np.float32(0.978433), np.float32(0.97543883), np.float32(0.97709835), np.float32(0.9761347), np.float32(0.9694343), np.float32(0.96262455), np.float32(0.9604946), np.float32(0.9407398), np.float32(0.93489856), np.float32(0.9303548), np.float32(0.93828255), np.float32(0.9404558), np.float32(0.9390066), np.float32(0.94512147), np.float32(0.9380205), np.float32(0.93777204), np.float32(0.95322025), np.float32(0.9630281), np.float32(0.9530628), np.float32(0.9485044), np.float32(0.9445871), np.float32(0.93464196), np.float32(0.93989754), np.float32(0.9480667), np.float32(0.9344322), np.float32(0.9119095), np.float32(0.8635519), np.float32(0.7966888), np.float32(0.7567371), np.float32(0.6847886), np.float32(0.47317094), np.float32(0.48036158), np.float32(0.42699566), np.float32(0.43168667), np.float32(0.40829346), np.float32(0.3986593), np.float32(0.35463676), np.float32(0.35531634), np.float32(0.2872302), np.float32(0.27689373), np.float32(0.22647156), np.float32(0.20601027), np.float32(0.20014751), np.float32(0.18983302), np.float32(0.17701554), np.float32(0.16665998), np.float32(0.2201928), np.float32(0.19719885), np.float32(0.25538474), np.float32(0.29431242), np.float32(0.30758688), np.float32(0.30085942), np.float32(0.3045953), np.float32(0.33977264), np.float32(0.42517737), np.float32(0.3898086), np.float32(0.4435523), np.float32(0.4665846), np.float32(0.49695674), np.float32(0.55335504), np.float32(0.5646093), np.float32(0.590632), np.float32(0.6214578), np.float32(0.6059965), np.float32(0.72387725), np.float32(0.7569438), np.float32(0.78041303), np.float32(0.8259189), np.float32(0.84861666), np.float32(0.86144954), np.float32(0.8571775), np.float32(0.90569687), np.float32(0.9069205), np.float32(0.9164957), np.float32(0.9055778), np.float32(0.92491263), np.float32(0.9258377), np.float32(0.9325775), np.float32(0.93285656), np.float32(0.941372), np.float32(0.94469965), np.float32(0.95625466), np.float32(0.959562), np.float32(0.9631301), np.float32(0.9658411), np.float32(0.9710626), np.float32(0.9739067), np.float32(0.9749112), np.float32(0.97550416), np.float32(0.9764248), np.float32(0.9769209), np.float32(0.9759567), np.float32(0.977426), np.float32(0.97848356), np.float32(0.9793418), np.float32(0.9796378), np.float32(0.97983164), np.float32(0.98028356), np.float32(0.9805587), np.float32(0.98094696), np.float32(0.9811143), np.float32(0.9811567), np.float32(0.9812618), np.float32(0.9813597), np.float32(0.98180115), np.float32(0.9823246), np.float32(0.9827974), np.float32(0.9829554), np.float32(0.9829258), np.float32(0.9823537), np.float32(0.98209596), np.float32(0.982196), np.float32(0.98214865), np.float32(0.9823727), np.float32(0.9824285), np.float32(0.98284894), np.float32(0.98265404), np.float32(0.9827194), np.float32(0.9827344), np.float32(0.9833317), np.float32(0.9826298), np.float32(0.98184294), np.float32(0.98135227), np.float32(0.98146445), np.float32(0.98103917), np.float32(0.98097676), np.float32(0.98092884), np.float32(0.9804683), np.float32(0.98039), np.float32(0.98058504), np.float32(0.9804182), np.float32(0.9800054), np.float32(0.9797481), np.float32(0.97998315), np.float32(0.97997016), np.float32(0.9803679), np.float32(0.9792516), np.float32(0.978336), np.float32(0.97878337), np.float32(0.9785568), np.float32(0.9783101), np.float32(0.97882617), np.float32(0.9794733), np.float32(0.9782468), np.float32(0.9781935), np.float32(0.978994), np.float32(0.9793114), np.float32(0.97957695), np.float32(0.9797172), np.float32(0.9797625), np.float32(0.97975487), np.float32(0.97923607), np.float32(0.97987753), np.float32(0.9796154), np.float32(0.9792503), np.float32(0.9794201), np.float32(0.9803509), np.float32(0.9800677), np.float32(0.9797673), np.float32(0.9783926), np.float32(0.9789545), np.float32(0.97932625), np.float32(0.9791739), np.float32(0.97878647), np.float32(0.9792619), np.float32(0.9796498), np.float32(0.97897834), np.float32(0.97863024), np.float32(0.9776133), np.float32(0.97742265), np.float32(0.9775219), np.float32(0.9769586), np.float32(0.9764789), np.float32(0.97589546), np.float32(0.9765647), np.float32(0.9758562), np.float32(0.97648585), np.float32(0.97569), np.float32(0.9752374), np.float32(0.97586864), np.float32(0.9753872), np.float32(0.9752192), np.float32(0.9748191), np.float32(0.97538984), np.float32(0.975998), np.float32(0.9767344), np.float32(0.97673416), np.float32(0.97705203), np.float32(0.9766664), np.float32(0.9769745), np.float32(0.97824496), np.float32(0.9781812), np.float32(0.9787092), np.float32(0.97894233), np.float32(0.9788423), np.float32(0.979614), np.float32(0.9800838), np.float32(0.9791575), np.float32(0.979156), np.float32(0.9795441), np.float32(0.9795588), np.float32(0.9797906), np.float32(0.97928953), np.float32(0.9794516), np.float32(0.9792366), np.float32(0.97937906), np.float32(0.98016894), np.float32(0.98054343), np.float32(0.98053086), np.float32(0.9807684), np.float32(0.9804105), np.float32(0.9813421), np.float32(0.98163325), np.float32(0.98145103), np.float32(0.98122483), np.float32(0.98077834), np.float32(0.9812635), np.float32(0.980071), np.float32(0.9808913), np.float32(0.9803578), np.float32(0.9799626), np.float32(0.9803468), np.float32(0.98008806), np.float32(0.9800571), np.float32(0.9801876), np.float32(0.9810929), np.float32(0.9817308), np.float32(0.981445), np.float32(0.981614), np.float32(0.9817571), np.float32(0.98163176), np.float32(0.982277), np.float32(0.9822165), np.float32(0.98251146), np.float32(0.9825378), np.float32(0.98282397), np.float32(0.98306805), np.float32(0.9835428), np.float32(0.9842541), np.float32(0.98368937), np.float32(0.9838659), np.float32(0.9840454), np.float32(0.98426473), np.float32(0.98362446), np.float32(0.9835633), np.float32(0.9837054), np.float32(0.9829723), np.float32(0.9833673), np.float32(0.9825409), np.float32(0.98234934), np.float32(0.9819551), np.float32(0.9822603), np.float32(0.98148054), np.float32(0.9814015), np.float32(0.98105365), np.float32(0.980961), np.float32(0.98038447), np.float32(0.9793785), np.float32(0.98009884), np.float32(0.9789569), np.float32(0.9790456), np.float32(0.97872937), np.float32(0.97834456), np.float32(0.9774639), np.float32(0.9769448), np.float32(0.97669995), np.float32(0.9755879), np.float32(0.9764631), np.float32(0.97480804), np.float32(0.9732334), np.float32(0.97386205), np.float32(0.97403085), np.float32(0.9730822), np.float32(0.97218037), np.float32(0.9717557), np.float32(0.97131413), np.float32(0.9719017), np.float32(0.97187626), np.float32(0.9718723), np.float32(0.97045934), np.float32(0.96899074), np.float32(0.96920556), np.float32(0.96700346), np.float32(0.96841633), np.float32(0.9651499), np.float32(0.9630289), np.float32(0.9624704), np.float32(0.9610985), np.float32(0.9619606), np.float32(0.963682), np.float32(0.9625964), np.float32(0.9631874), np.float32(0.9671748), np.float32(0.9690082), np.float32(0.97115266), np.float32(0.9698674), np.float32(0.97003), np.float32(0.9717937), np.float32(0.97188663), np.float32(0.97247475), np.float32(0.9721815), np.float32(0.97264916), np.float32(0.9740384), np.float32(0.9737496), np.float32(0.97524637), np.float32(0.9748669), np.float32(0.9764597), np.float32(0.97667044), np.float32(0.9777745), np.float32(0.97855467), np.float32(0.97860765), np.float32(0.9790688), np.float32(0.9789667), np.float32(0.9792631), np.float32(0.97920144), np.float32(0.9798978), np.float32(0.97943765), np.float32(0.9799818), np.float32(0.9785499), np.float32(0.976154), np.float32(0.97278637), np.float32(0.9677683), np.float32(0.9594458), np.float32(0.94993347), np.float32(0.9416684), np.float32(0.9267004), np.float32(0.91745967), np.float32(0.90294176), np.float32(0.88946486), np.float32(0.86281836), np.float32(0.8292223), np.float32(0.8031004), np.float32(0.7540954), np.float32(0.7079341), np.float32(0.65723747), np.float32(0.6315772), np.float32(0.56363064), np.float32(0.48464686), np.float32(0.44290835), np.float32(0.42792332), np.float32(0.39209053), np.float32(0.31467286), np.float32(0.28638953), np.float32(0.22225891), np.float32(0.20472601), np.float32(0.18129292), np.float32(0.19272816), np.float32(0.18431659), np.float32(0.14912191), np.float32(0.15370981), np.float32(0.120509), np.float32(0.10036479), np.float32(0.08719131), np.float32(0.08709821), np.float32(0.08701425), np.float32(0.07499243), np.float32(0.07719436), np.float32(0.07736047), np.float32(0.07758979), np.float32(0.08866522), np.float32(0.10347139), np.float32(0.117402), np.float32(0.11588801), np.float32(0.11671022), np.float32(0.12688255), np.float32(0.14843361), np.float32(0.12982997), np.float32(0.1276489), np.float32(0.1411328), np.float32(0.14656276), np.float32(0.13158064), np.float32(0.14675288), np.float32(0.15167402), np.float32(0.15786393), np.float32(0.16628323), np.float32(0.16176368), np.float32(0.16855006), np.float32(0.16276266), np.float32(0.13199396), np.float32(0.12206384), np.float32(0.116483204), np.float32(0.11500752), np.float32(0.108138375), np.float32(0.09552845), np.float32(0.07919177), np.float32(0.06743333), np.float32(0.06257898), np.float32(0.05626256), np.float32(0.048944738), np.float32(0.04224504), np.float32(0.040578898), np.float32(0.04202927), np.float32(0.041576024), np.float32(0.041270874), np.float32(0.044819552), np.float32(0.052853167), np.float32(0.05447099), np.float32(0.054183774), np.float32(0.061825585), np.float32(0.062550545), np.float32(0.05928948), np.float32(0.05978651), np.float32(0.06328682), np.float32(0.06298897), np.float32(0.057386976), np.float32(0.050719447), np.float32(0.048812475), np.float32(0.0499855), np.float32(0.043231998), np.float32(0.04225543), np.float32(0.04040004), np.float32(0.035869192), np.float32(0.034044635), np.float32(0.032103196), np.float32(0.035026163), np.float32(0.030441603), np.float32(0.027341783), np.float32(0.02988305), np.float32(0.027994486), np.float32(0.026228653), np.float32(0.025847824), np.float32(0.023969658), np.float32(0.024589082), np.float32(0.024420494), np.float32(0.027168883), np.float32(0.028623356), np.float32(0.03139863), np.float32(0.032943103), np.float32(0.034302674), np.float32(0.037246216), np.float32(0.040702336), np.float32(0.04138296), np.float32(0.04715757), np.float32(0.05282385), np.float32(0.0581458), np.float32(0.06449477), np.float32(0.071401544), np.float32(0.07715427), np.float32(0.07393485), np.float32(0.072651304), np.float32(0.08709313), np.float32(0.07849396), np.float32(0.0742383), np.float32(0.0697656), np.float32(0.06101983), np.float32(0.054016184), np.float32(0.049227484), np.float32(0.04553187), np.float32(0.04103104), np.float32(0.042133555), np.float32(0.044822), np.float32(0.040641956), np.float32(0.042566985), np.float32(0.04483074), np.float32(0.051945046), np.float32(0.05597395), np.float32(0.06144986), np.float32(0.06770526), np.float32(0.07143041), np.float32(0.07237535), np.float32(0.07797658), np.float32(0.088458434), np.float32(0.09942232), np.float32(0.09513994), np.float32(0.10101851), np.float32(0.112205766), np.float32(0.103783906), np.float32(0.102437295), np.float32(0.12036988), np.float32(0.13183928), np.float32(0.116474435), np.float32(0.13289675), np.float32(0.16232653), np.float32(0.18685482), np.float32(0.20046924), np.float32(0.2608805), np.float32(0.308356), np.float32(0.29217187), np.float32(0.31614673), np.float32(0.3684405), np.float32(0.3438131), np.float32(0.34334636), np.float32(0.38608694), np.float32(0.41720483), np.float32(0.40070105), np.float32(0.4251085), np.float32(0.39369738), np.float32(0.3734872), np.float32(0.3286421), np.float32(0.30480137), np.float32(0.30789143), np.float32(0.2780004), np.float32(0.25791335), np.float32(0.21733308), np.float32(0.2329858), np.float32(0.186622), np.float32(0.14679264), np.float32(0.12471986), np.float32(0.13303462), np.float32(0.14779964), np.float32(0.15414341), np.float32(0.12579827), np.float32(0.10050157), np.float32(0.11806036), np.float32(0.13018937), np.float32(0.13792825), np.float32(0.15436213), np.float32(0.1482111), np.float32(0.15444094), np.float32(0.20559052), np.float32(0.22937942), np.float32(0.21752252), np.float32(0.21381114), np.float32(0.29385448), np.float32(0.3195882), np.float32(0.32130098), np.float32(0.33303457), np.float32(0.33856228), np.float32(0.31837845), np.float32(0.3269889), np.float32(0.2866386), np.float32(0.30016008), np.float32(0.2783105), np.float32(0.30195954), np.float32(0.3299982), np.float32(0.32385677), np.float32(0.2937514), np.float32(0.2681802), np.float32(0.24788046), np.float32(0.192522), np.float32(0.1501739), np.float32(0.15973085), np.float32(0.1808486), np.float32(0.16771474), np.float32(0.14082327), np.float32(0.11749167), np.float32(0.11458099), np.float32(0.11998857), np.float32(0.11612194), np.float32(0.10668778), np.float32(0.11916252), np.float32(0.105235964), np.float32(0.12236417), np.float32(0.10167153), np.float32(0.1067762)], 'MSAEIMSLFGPLSNPHLNQRISAACSIVSSLAPTQSNQKTQDDTQLVDDADFQYTIKRLVRGLASPTVGARLGFSVALTEILSKSHHVSAQSVYSLLISSTENQGGMKASEERDLLLGRLFGIKAIVSSGLIFRSSLDSDSQLKIWNSLVDDLNSLTRRRSWLAESAGWVLTCGMLQNLLARSEPISWKETALKTLVEKIFIQNTSWNLEKLAMAILLQRYDITIDWNSILRDILPVPLILSPENMSTLYGYLISSGHSLEPSDSKSASTPATSHPASTNEPSTHPHFIHTIITFASPSISNGFSVFELYVQLLENFYFTPHESNPTRKCQGFNLLNDLLASAHITQADKPSLLTSATTYTLMVQSAAKDRLLHKSARSVLTTLLDQAEQSPSLALGFATHIRKTLPNFDEQSNTKTLETLLTLMKDEEVQNWVHELINALEFGQPNWSDHVSQDASDDDGDSPSDLIDDKFRQQTLSQLCTIIHNRAIPKTRICTRSIIYMIISCGFYGQLTNLWPSEPLKASKRPKTNPEPAKTDPATPSPNLAFFDLCRSRFYSCMSDLSCKAPETVTKVIKPNGPRQNKSSSISQPKDQSGSVEKRWTSEALEIMLHHESNGQRSLIDEKKLHDDKHHIELNRLRQTALKFRDKLNVNLKKVGPSDKVESLALLIESILLMSYDDHDDLLEALDLLLRLEPHCQEFLSKDLKKPNGLDSSTMEVLIETLLFFLSWPIAFIRNVVEQVFSNFTDCINVSSLQLLIDQMIPSNSALEDDDDEEEVLSDDEPEEKGSDDDTEESSSGDDDDDSDSISGSSLGSIDEAFRDEVATALANALAKDQEEEEDSDASSEPVDDDEMLALDANLAALFQRRTGAATSKVQNTQDLHLRLKLSELFSRFVKSKPDPLLTARLITPMLNLIRKPTSGEEELKKKVFKILTEILRQPITKLDEEQKKAQLLSPEEWFKIFKKTFMIAQSVEASDLSKFCNQAILWLINLGNLHLFKFNLIETSHPSSIEFQKLYQSSLKEFCCKKNTKLQPKFFLGYFNKFSLIAWNLKQDLLESLVSIDTVNAYRRIQILNLLQSLMMAYAAESAPNCDSDLLNFMPSVRTRLLSVLKQGISSSGVDGPNKSIEKNMNTAKIKEVLKVLTTLVKLTIKLSKGQEEVIKKVWPKVEIEEIFELIKFRNDLEDSKVLKKSFLKVLNCLSFEGDVDRTKIEENPKKIKKSKKEKKTEVEGEVEMKEAEAEEREGEGNGLVKRKVEKVEDGNEDLEHEGKDRKSKKKKINKKSKQ': [np.float32(0.6757319), np.float32(0.63194287), np.float32(0.662246), np.float32(0.895335), np.float32(0.87608147), np.float32(0.6690528), np.float32(0.49468145), np.float32(0.44926897), np.float32(0.41293713), np.float32(0.36040878), np.float32(0.34099025), np.float32(0.34607485), np.float32(0.33782694), np.float32(0.28796732), np.float32(0.29387754), np.float32(0.2621947), np.float32(0.22385108), np.float32(0.25902724), np.float32(0.23261158), np.float32(0.23406838), np.float32(0.2282441), np.float32(0.22827409), np.float32(0.30910546), np.float32(0.41547254), np.float32(0.3697538), np.float32(0.3999465), np.float32(0.4191062), np.float32(0.43697158), np.float32(0.4176967), np.float32(0.43718082), np.float32(0.4607349), np.float32(0.48655894), np.float32(0.5076479), np.float32(0.6048775), np.float32(0.6389951), np.float32(0.6569627), np.float32(0.72209466), np.float32(0.75948465), np.float32(0.7645462), np.float32(0.77707005), np.float32(0.7666981), np.float32(0.7155201), np.float32(0.6999385), np.float32(0.6071426), np.float32(0.52764904), np.float32(0.48315957), np.float32(0.43418598), np.float32(0.37597907), np.float32(0.35062015), np.float32(0.32740018), np.float32(0.27392402), np.float32(0.21004842), np.float32(0.18708663), np.float32(0.16705027), np.float32(0.14735869), np.float32(0.12704815), np.float32(0.11264208), np.float32(0.10779833), np.float32(0.10104084), np.float32(0.108186424), np.float32(0.09851666), np.float32(0.08905722), np.float32(0.07268006), np.float32(0.0645594), np.float32(0.07169223), np.float32(0.06622124), np.float32(0.069056116), np.float32(0.069130555), np.float32(0.07239116), np.float32(0.06427758), np.float32(0.056501318), np.float32(0.060263544), np.float32(0.06686428), np.float32(0.062181436), np.float32(0.064494856), np.float32(0.06708868), np.float32(0.069211), np.float32(0.066831864), np.float32(0.058092955), np.float32(0.058718786), np.float32(0.05780226), np.float32(0.055882536), np.float32(0.052328072), np.float32(0.04892931), np.float32(0.04669466), np.float32(0.043511976), np.float32(0.04503949), np.float32(0.048709825), np.float32(0.048060182), np.float32(0.053316418), np.float32(0.06372155), np.float32(0.07402975), np.float32(0.08536492), np.float32(0.107003056), np.float32(0.13094835), np.float32(0.13184091), np.float32(0.13206354), np.float32(0.14172287), np.float32(0.15071912), np.float32(0.14603105), np.float32(0.1535886), np.float32(0.15543386), np.float32(0.16854532), np.float32(0.15037173), np.float32(0.15111084), np.float32(0.17808256), np.float32(0.17409474), np.float32(0.17658235), np.float32(0.16642416), np.float32(0.19335322), np.float32(0.20816272), np.float32(0.17371659), np.float32(0.20123798), np.float32(0.17127001), np.float32(0.15239596), np.float32(0.13056903), np.float32(0.09925489), np.float32(0.090211526), np.float32(0.08565341), np.float32(0.07560911), np.float32(0.06625473), np.float32(0.06109912), np.float32(0.05660004), np.float32(0.04698552), np.float32(0.045680307), np.float32(0.043675315), np.float32(0.04645402), np.float32(0.05028598), np.float32(0.06021456), np.float32(0.060145278), np.float32(0.060511712), np.float32(0.058287706), np.float32(0.06490198), np.float32(0.06146979), np.float32(0.058593787), np.float32(0.066134766), np.float32(0.063704126), np.float32(0.059997525), np.float32(0.060443435), np.float32(0.06746269), np.float32(0.07013191), np.float32(0.0686123), np.float32(0.07655919), np.float32(0.08448837), np.float32(0.08381299), np.float32(0.09221107), np.float32(0.09666319), np.float32(0.096846774), np.float32(0.09018511), np.float32(0.09200764), np.float32(0.08081373), np.float32(0.07095336), np.float32(0.06304379), np.float32(0.06607559), np.float32(0.06783846), np.float32(0.06832798), np.float32(0.061585218), np.float32(0.060850143), np.float32(0.063568965), np.float32(0.058944132), np.float32(0.05098218), np.float32(0.0548704), np.float32(0.061407324), np.float32(0.05135962), np.float32(0.045748558), np.float32(0.0484719), np.float32(0.048028156), np.float32(0.0407371), np.float32(0.03941394), np.float32(0.03996471), np.float32(0.04087539), np.float32(0.040692553), np.float32(0.04470404), np.float32(0.050371274), np.float32(0.05103647), np.float32(0.059465226), np.float32(0.06307006), np.float32(0.060359716), np.float32(0.062097248), np.float32(0.06770083), np.float32(0.06844881), np.float32(0.062798835), np.float32(0.06647534), np.float32(0.06884497), np.float32(0.06681001), np.float32(0.065977894), np.float32(0.0686094), np.float32(0.07680056), np.float32(0.07599754), np.float32(0.073028944), np.float32(0.07538292), np.float32(0.08905045), np.float32(0.09437639), np.float32(0.092731915), np.float32(0.088912375), np.float32(0.08849297), np.float32(0.08192187), np.float32(0.06887344), np.float32(0.070825666), np.float32(0.06433564), np.float32(0.05760485), np.float32(0.04804348), np.float32(0.043407656), np.float32(0.039966963), np.float32(0.037334617), np.float32(0.037687615), np.float32(0.033865355), np.float32(0.032958496), np.float32(0.036280453), np.float32(0.038702883), np.float32(0.039132968), np.float32(0.035599273), np.float32(0.038647667), np.float32(0.041530807), np.float32(0.041775), np.float32(0.039518233), np.float32(0.04023361), np.float32(0.04019411), np.float32(0.03469151), np.float32(0.031489097), np.float32(0.032084584), np.float32(0.038217008), np.float32(0.03478367), np.float32(0.03222429), np.float32(0.035023913), np.float32(0.034786575), np.float32(0.03727307), np.float32(0.03776748), np.float32(0.039705083), np.float32(0.046109524), np.float32(0.049521927), np.float32(0.049454648), np.float32(0.057222895), np.float32(0.05747722), np.float32(0.043478675), np.float32(0.048486542), np.float32(0.048963685), np.float32(0.046189614), np.float32(0.03793974), np.float32(0.042694137), np.float32(0.04222649), np.float32(0.040414423), np.float32(0.04407552), np.float32(0.04573967), np.float32(0.04142791), np.float32(0.04022542), np.float32(0.049813956), np.float32(0.053640053), np.float32(0.05520983), np.float32(0.06668154), np.float32(0.09664855), np.float32(0.13032553), np.float32(0.23303607), np.float32(0.29652274), np.float32(0.3878008), np.float32(0.4428713), np.float32(0.4803498), np.float32(0.56307447), np.float32(0.6430774), np.float32(0.5736341), np.float32(0.60926217), np.float32(0.71660054), np.float32(0.7820861), np.float32(0.81833404), np.float32(0.8569127), np.float32(0.88613164), np.float32(0.9031473), np.float32(0.9246605), np.float32(0.93663085), np.float32(0.94337463), np.float32(0.94372165), np.float32(0.94467676), np.float32(0.9444207), np.float32(0.94471586), np.float32(0.9420742), np.float32(0.9397838), np.float32(0.91876614), np.float32(0.89028245), np.float32(0.8478617), np.float32(0.79966295), np.float32(0.7266857), np.float32(0.71906453), np.float32(0.6682293), np.float32(0.6043826), np.float32(0.5123735), np.float32(0.34926704), np.float32(0.30091578), np.float32(0.2416893), np.float32(0.2292359), np.float32(0.1892913), np.float32(0.16452263), np.float32(0.11611243), np.float32(0.0935661), np.float32(0.073925026), np.float32(0.060873304), np.float32(0.052662067), np.float32(0.04996433), np.float32(0.04197372), np.float32(0.036872555), np.float32(0.034132622), np.float32(0.03460351), np.float32(0.031612724), np.float32(0.02844989), np.float32(0.03218836), np.float32(0.036819547), np.float32(0.03752655), np.float32(0.038288686), np.float32(0.040493958), np.float32(0.04281802), np.float32(0.043470822), np.float32(0.045649678), np.float32(0.0486185), np.float32(0.05264632), np.float32(0.054074366), np.float32(0.05399066), np.float32(0.059038136), np.float32(0.063397825), np.float32(0.06722562), np.float32(0.07363281), np.float32(0.083833165), np.float32(0.08773877), np.float32(0.09591561), np.float32(0.10926838), np.float32(0.1355441), np.float32(0.12902202), np.float32(0.1490852), np.float32(0.16092528), np.float32(0.136861), np.float32(0.11576508), np.float32(0.12809746), np.float32(0.14437819), np.float32(0.13782226), np.float32(0.14822772), np.float32(0.14531074), np.float32(0.11710903), np.float32(0.10674167), np.float32(0.102161966), np.float32(0.10352389), np.float32(0.10400426), np.float32(0.10395934), np.float32(0.10073015), np.float32(0.086516604), np.float32(0.08473988), np.float32(0.078776784), np.float32(0.078045905), np.float32(0.0757987), np.float32(0.07058776), np.float32(0.072624214), np.float32(0.07229859), np.float32(0.066800505), np.float32(0.06251841), np.float32(0.061489623), np.float32(0.06085154), np.float32(0.065591246), np.float32(0.066599846), np.float32(0.070269585), np.float32(0.06678592), np.float32(0.07558291), np.float32(0.077195264), np.float32(0.07499216), np.float32(0.07344571), np.float32(0.06333908), np.float32(0.060045347), np.float32(0.06339107), np.float32(0.06130952), np.float32(0.059411276), np.float32(0.06491331), np.float32(0.061676383), np.float32(0.056500383), np.float32(0.051573608), np.float32(0.05197684), np.float32(0.054521278), np.float32(0.054668732), np.float32(0.053397257), np.float32(0.0580057), np.float32(0.061713077), np.float32(0.063136645), np.float32(0.06867183), np.float32(0.0725666), np.float32(0.07000012), np.float32(0.07434252), np.float32(0.074918106), np.float32(0.06928741), np.float32(0.05945991), np.float32(0.062444728), np.float32(0.06078149), np.float32(0.05403567), np.float32(0.04716066), np.float32(0.046344087), np.float32(0.05383542), np.float32(0.049382117), np.float32(0.04818251), np.float32(0.05784876), np.float32(0.0661167), np.float32(0.061815612), np.float32(0.0686984), np.float32(0.0844589), np.float32(0.08769487), np.float32(0.09060243), np.float32(0.107448265), np.float32(0.12296847), np.float32(0.11225327), np.float32(0.10380107), np.float32(0.10904327), np.float32(0.11982261), np.float32(0.109743685), np.float32(0.10488984), np.float32(0.10846526), np.float32(0.10088656), np.float32(0.08999544), np.float32(0.09076048), np.float32(0.10231997), np.float32(0.10187161), np.float32(0.10069356), np.float32(0.119398415), np.float32(0.11549657), np.float32(0.115138374), np.float32(0.13130622), np.float32(0.13012363), np.float32(0.11667937), np.float32(0.109816335), np.float32(0.09988997), np.float32(0.080755256), np.float32(0.07401089), np.float32(0.068947636), np.float32(0.06185895), np.float32(0.05611824), np.float32(0.056310352), np.float32(0.052704107), np.float32(0.048247624), np.float32(0.05387081), np.float32(0.053840447), np.float32(0.05321371), np.float32(0.06234814), np.float32(0.07461044), np.float32(0.07251391), np.float32(0.08215956), np.float32(0.09341437), np.float32(0.09734005), np.float32(0.10368194), np.float32(0.110878535), np.float32(0.12356693), np.float32(0.17101029), np.float32(0.21013966), np.float32(0.25528303), np.float32(0.30935553), np.float32(0.39741609), np.float32(0.44563547), np.float32(0.5173676), np.float32(0.589348), np.float32(0.686536), np.float32(0.75341195), np.float32(0.81632626), np.float32(0.8497065), np.float32(0.8572704), np.float32(0.8625211), np.float32(0.8879779), np.float32(0.89203197), np.float32(0.8842391), np.float32(0.87272364), np.float32(0.8327994), np.float32(0.8270741), np.float32(0.81355065), np.float32(0.7806784), np.float32(0.77260584), np.float32(0.6960421), np.float32(0.65378743), np.float32(0.62659425), np.float32(0.5105438), np.float32(0.37980098), np.float32(0.32178575), np.float32(0.24400844), np.float32(0.1891174), np.float32(0.17173596), np.float32(0.12771715), np.float32(0.11973804), np.float32(0.10984638), np.float32(0.102257855), np.float32(0.08780099), np.float32(0.08869696), np.float32(0.0903993), np.float32(0.084496096), np.float32(0.079647355), np.float32(0.07468042), np.float32(0.077727534), np.float32(0.07798746), np.float32(0.06520137), np.float32(0.059481032), np.float32(0.05715002), np.float32(0.053212993), np.float32(0.0484917), np.float32(0.05013661), np.float32(0.048824675), np.float32(0.053716835), np.float32(0.051938366), np.float32(0.053964965), np.float32(0.04922823), np.float32(0.044427913), np.float32(0.041891426), np.float32(0.0430691), np.float32(0.04035224), np.float32(0.042115457), np.float32(0.04310735), np.float32(0.041328467), np.float32(0.040619288), np.float32(0.03966003), np.float32(0.045039244), np.float32(0.050930455), np.float32(0.05886744), np.float32(0.055366427), np.float32(0.07074272), np.float32(0.10308292), np.float32(0.144051), np.float32(0.17175414), np.float32(0.22067061), np.float32(0.33088332), np.float32(0.49736813), np.float32(0.60652155), np.float32(0.62033284), np.float32(0.6503201), np.float32(0.6529582), np.float32(0.69234335), np.float32(0.7214004), np.float32(0.76306933), np.float32(0.7764701), np.float32(0.7967123), np.float32(0.79021275), np.float32(0.8359546), np.float32(0.8487882), np.float32(0.86603874), np.float32(0.862827), np.float32(0.88553), np.float32(0.85428315), np.float32(0.8560365), np.float32(0.8442296), np.float32(0.7832588), np.float32(0.7370474), np.float32(0.70610386), np.float32(0.66286683), np.float32(0.63414586), np.float32(0.57111484), np.float32(0.51981544), np.float32(0.4667342), np.float32(0.4052275), np.float32(0.35604915), np.float32(0.3353365), np.float32(0.26279074), np.float32(0.20187922), np.float32(0.17832418), np.float32(0.14872007), np.float32(0.11391795), np.float32(0.10942228), np.float32(0.12351612), np.float32(0.12047751), np.float32(0.10286586), np.float32(0.09296097), np.float32(0.10306324), np.float32(0.09803351), np.float32(0.106263585), np.float32(0.14652136), np.float32(0.16808343), np.float32(0.18800123), np.float32(0.19514628), np.float32(0.22341587), np.float32(0.24416327), np.float32(0.31053692), np.float32(0.393366), np.float32(0.47572055), np.float32(0.56303763), np.float32(0.56342185), np.float32(0.68772125), np.float32(0.7376527), np.float32(0.77406746), np.float32(0.78987736), np.float32(0.8268057), np.float32(0.8555691), np.float32(0.87438834), np.float32(0.88247734), np.float32(0.90249217), np.float32(0.92755735), np.float32(0.92879295), np.float32(0.9412349), np.float32(0.9555676), np.float32(0.9615258), np.float32(0.9631813), np.float32(0.9668229), np.float32(0.9650553), np.float32(0.96084243), np.float32(0.9583763), np.float32(0.94713736), np.float32(0.9430197), np.float32(0.925776), np.float32(0.8974383), np.float32(0.8701759), np.float32(0.82628185), np.float32(0.795331), np.float32(0.77234006), np.float32(0.7296641), np.float32(0.71587527), np.float32(0.68770385), np.float32(0.669817), np.float32(0.6453366), np.float32(0.6377678), np.float32(0.59689945), np.float32(0.5586422), np.float32(0.5178015), np.float32(0.4763866), np.float32(0.41835722), np.float32(0.4529011), np.float32(0.4545347), np.float32(0.44422063), np.float32(0.37615407), np.float32(0.4308422), np.float32(0.4349891), np.float32(0.4433654), np.float32(0.44531775), np.float32(0.44582805), np.float32(0.4651865), np.float32(0.49219492), np.float32(0.49034727), np.float32(0.48254082), np.float32(0.44863102), np.float32(0.47201484), np.float32(0.39168516), np.float32(0.36527148), np.float32(0.3602368), np.float32(0.3290375), np.float32(0.29365918), np.float32(0.2895915), np.float32(0.24420702), np.float32(0.21427977), np.float32(0.21433437), np.float32(0.19792515), np.float32(0.17811432), np.float32(0.16668713), np.float32(0.15812548), np.float32(0.14857127), np.float32(0.12449017), np.float32(0.12638493), np.float32(0.12069778), np.float32(0.110858455), np.float32(0.10700501), np.float32(0.11018999), np.float32(0.13825016), np.float32(0.14128368), np.float32(0.15103759), np.float32(0.16469836), np.float32(0.1829037), np.float32(0.19055392), np.float32(0.19205388), np.float32(0.18355045), np.float32(0.18182038), np.float32(0.15358283), np.float32(0.13239709), np.float32(0.12957925), np.float32(0.13048735), np.float32(0.10983848), np.float32(0.11251361), np.float32(0.108781986), np.float32(0.09202274), np.float32(0.07463962), np.float32(0.07795707), np.float32(0.07528503), np.float32(0.07172987), np.float32(0.06747156), np.float32(0.064401686), np.float32(0.06255519), np.float32(0.054248508), np.float32(0.057018586), np.float32(0.054574396), np.float32(0.051059686), np.float32(0.040361594), np.float32(0.037055098), np.float32(0.03882985), np.float32(0.03704437), np.float32(0.031444453), np.float32(0.03177281), np.float32(0.033975095), np.float32(0.03153343), np.float32(0.03129678), np.float32(0.037147656), np.float32(0.038567264), np.float32(0.03714554), np.float32(0.041943647), np.float32(0.045510508), np.float32(0.043786563), np.float32(0.04317452), np.float32(0.049893692), np.float32(0.05053714), np.float32(0.046774212), np.float32(0.043932166), np.float32(0.04717483), np.float32(0.049125835), np.float32(0.043722443), np.float32(0.0551144), np.float32(0.072675936), np.float32(0.08456011), np.float32(0.10428561), np.float32(0.13680288), np.float32(0.14807631), np.float32(0.16627185), np.float32(0.1680089), np.float32(0.18482232), np.float32(0.18230046), np.float32(0.1576273), np.float32(0.17204024), np.float32(0.17083102), np.float32(0.15859964), np.float32(0.14794673), np.float32(0.15405302), np.float32(0.14857489), np.float32(0.12505859), np.float32(0.11479351), np.float32(0.11901712), np.float32(0.11439273), np.float32(0.10347223), np.float32(0.10519379), np.float32(0.09820283), np.float32(0.06977554), np.float32(0.057677258), np.float32(0.052051984), np.float32(0.042547524), np.float32(0.036716044), np.float32(0.036567215), np.float32(0.033967897), np.float32(0.030200772), np.float32(0.025751006), np.float32(0.027299361), np.float32(0.030194664), np.float32(0.02651938), np.float32(0.025362823), np.float32(0.029098462), np.float32(0.032305323), np.float32(0.029782938), np.float32(0.035389606), np.float32(0.0430489), np.float32(0.04732888), np.float32(0.04661997), np.float32(0.053070556), np.float32(0.05621071), np.float32(0.060647268), np.float32(0.061125282), np.float32(0.048773732), np.float32(0.060715128), np.float32(0.059228953), np.float32(0.058447234), np.float32(0.059668228), np.float32(0.049638297), np.float32(0.053404994), np.float32(0.06343), np.float32(0.07615844), np.float32(0.10060525), np.float32(0.0954341), np.float32(0.12283154), np.float32(0.1409106), np.float32(0.15148367), np.float32(0.15999162), np.float32(0.25984508), np.float32(0.2963861), np.float32(0.29232138), np.float32(0.33394086), np.float32(0.40311748), np.float32(0.41668305), np.float32(0.46777573), np.float32(0.52738786), np.float32(0.6174039), np.float32(0.7046605), np.float32(0.74489295), np.float32(0.82202846), np.float32(0.8617299), np.float32(0.90568984), np.float32(0.9150571), np.float32(0.9235443), np.float32(0.93645245), np.float32(0.9532377), np.float32(0.95696914), np.float32(0.96519786), np.float32(0.9673063), np.float32(0.9698056), np.float32(0.97102517), np.float32(0.9744013), np.float32(0.97391385), np.float32(0.9748632), np.float32(0.9764717), np.float32(0.97870904), np.float32(0.9796195), np.float32(0.9800402), np.float32(0.98131174), np.float32(0.9815592), np.float32(0.98175573), np.float32(0.98227936), np.float32(0.9827769), np.float32(0.98214126), np.float32(0.98236805), np.float32(0.9817131), np.float32(0.9817012), np.float32(0.98159075), np.float32(0.98105776), np.float32(0.98016983), np.float32(0.9794897), np.float32(0.9799442), np.float32(0.9788739), np.float32(0.97684115), np.float32(0.97504276), np.float32(0.9711974), np.float32(0.96618915), np.float32(0.95922023), np.float32(0.94572383), np.float32(0.93401194), np.float32(0.9219885), np.float32(0.91966707), np.float32(0.90943354), np.float32(0.88222545), np.float32(0.85581404), np.float32(0.8216987), np.float32(0.7834671), np.float32(0.7567715), np.float32(0.7525934), np.float32(0.73022354), np.float32(0.70061207), np.float32(0.6872002), np.float32(0.6767601), np.float32(0.679217), np.float32(0.6770482), np.float32(0.68941253), np.float32(0.7059378), np.float32(0.72082645), np.float32(0.72355723), np.float32(0.73835224), np.float32(0.7499524), np.float32(0.77420664), np.float32(0.8012334), np.float32(0.8007881), np.float32(0.8024089), np.float32(0.8274528), np.float32(0.8645009), np.float32(0.8745899), np.float32(0.88487464), np.float32(0.8989385), np.float32(0.9225753), np.float32(0.92431736), np.float32(0.91087574), np.float32(0.912), np.float32(0.89744514), np.float32(0.890907), np.float32(0.87479746), np.float32(0.865341), np.float32(0.8360499), np.float32(0.80489254), np.float32(0.7771078), np.float32(0.75972724), np.float32(0.71281266), np.float32(0.67706925), np.float32(0.66936094), np.float32(0.6592073), np.float32(0.60878223), np.float32(0.56292444), np.float32(0.530233), np.float32(0.47794595), np.float32(0.41149962), np.float32(0.41784123), np.float32(0.4225599), np.float32(0.42902854), np.float32(0.4034209), np.float32(0.43099788), np.float32(0.47722894), np.float32(0.4585288), np.float32(0.42774767), np.float32(0.37905893), np.float32(0.33228987), np.float32(0.308676), np.float32(0.27511212), np.float32(0.30239177), np.float32(0.3113065), np.float32(0.31677172), np.float32(0.33476782), np.float32(0.3363498), np.float32(0.38248795), np.float32(0.28441024), np.float32(0.23724115), np.float32(0.2005015), np.float32(0.1862582), np.float32(0.13020137), np.float32(0.10497411), np.float32(0.10493074), np.float32(0.100959025), np.float32(0.093972415), np.float32(0.09794483), np.float32(0.093501695), np.float32(0.09408719), np.float32(0.08985376), np.float32(0.086986184), np.float32(0.08561113), np.float32(0.08579545), np.float32(0.087533996), np.float32(0.08903517), np.float32(0.08375078), np.float32(0.08386648), np.float32(0.08162664), np.float32(0.08217412), np.float32(0.07934415), np.float32(0.07961267), np.float32(0.08262815), np.float32(0.08307602), np.float32(0.083232924), np.float32(0.08272006), np.float32(0.094559774), np.float32(0.10594736), np.float32(0.105190136), np.float32(0.11436421), np.float32(0.12737395), np.float32(0.13020213), np.float32(0.15889685), np.float32(0.13838679), np.float32(0.1323594), np.float32(0.14742267), np.float32(0.1678627), np.float32(0.15403102), np.float32(0.12008507), np.float32(0.1381183), np.float32(0.13758169), np.float32(0.1172967), np.float32(0.11464053), np.float32(0.13128711), np.float32(0.12120324), np.float32(0.10402065), np.float32(0.12059034), np.float32(0.1469878), np.float32(0.13633366), np.float32(0.11609976), np.float32(0.12222014), np.float32(0.119443), np.float32(0.10219775), np.float32(0.103832215), np.float32(0.109994784), np.float32(0.11276311), np.float32(0.11323187), np.float32(0.13828288), np.float32(0.14991692), np.float32(0.1511125), np.float32(0.15034956), np.float32(0.18547367), np.float32(0.19767395), np.float32(0.18032843), np.float32(0.20407781), np.float32(0.29088545), np.float32(0.32830626), np.float32(0.2926567), np.float32(0.29778364), np.float32(0.33650327), np.float32(0.26137096), np.float32(0.20361125), np.float32(0.19879037), np.float32(0.21083142), np.float32(0.1837919), np.float32(0.1574644), np.float32(0.17006254), np.float32(0.15906082), np.float32(0.15687512), np.float32(0.14437938), np.float32(0.141142), np.float32(0.1286616), np.float32(0.1202301), np.float32(0.11121404), np.float32(0.12694235), np.float32(0.12938163), np.float32(0.11467978), np.float32(0.117407985), np.float32(0.120902136), np.float32(0.10800281), np.float32(0.094829954), np.float32(0.10632911), np.float32(0.10985606), np.float32(0.09519694), np.float32(0.09057102), np.float32(0.12284085), np.float32(0.1227486), np.float32(0.12299276), np.float32(0.15111354), np.float32(0.1564305), np.float32(0.13721073), np.float32(0.12498337), np.float32(0.14263856), np.float32(0.19032462), np.float32(0.17523043), np.float32(0.17949298), np.float32(0.19981796), np.float32(0.22929059), np.float32(0.20502149), np.float32(0.19609445), np.float32(0.19339272), np.float32(0.15714481), np.float32(0.12986225), np.float32(0.12769097), np.float32(0.123690665), np.float32(0.103507385), np.float32(0.123210534), np.float32(0.13451025), np.float32(0.2112202), np.float32(0.2004774), np.float32(0.05829335), np.float32(0.06175803), np.float32(0.071718484), np.float32(0.08061171), np.float32(0.08587578), np.float32(0.09122427), np.float32(0.09668546), np.float32(0.10478564), np.float32(0.10114597), np.float32(0.100143485), np.float32(0.102332324), np.float32(0.09797062), np.float32(0.08573772), np.float32(0.09727268), np.float32(0.08767809), np.float32(0.08708417), np.float32(0.083642624), np.float32(0.08582383), np.float32(0.08501713), np.float32(0.08503738), np.float32(0.070436485), np.float32(0.0737793), np.float32(0.07450257), np.float32(0.08719109), np.float32(0.08656855), np.float32(0.07314778), np.float32(0.077817686), np.float32(0.076278955), np.float32(0.07026641), np.float32(0.0650805), np.float32(0.08451245), np.float32(0.08508013), np.float32(0.081995614), np.float32(0.0898827), np.float32(0.08634234), np.float32(0.07661894), np.float32(0.087610915), np.float32(0.08991297), np.float32(0.09054855), np.float32(0.07842109), np.float32(0.07047232), np.float32(0.062046293), np.float32(0.057419244), np.float32(0.040844593), np.float32(0.037317514), np.float32(0.03862018), np.float32(0.034986623), np.float32(0.031089224), np.float32(0.031991314), np.float32(0.03699205), np.float32(0.034973603), np.float32(0.03803607), np.float32(0.042941988), np.float32(0.045887467), np.float32(0.044445664), np.float32(0.04244026), np.float32(0.045729224), np.float32(0.04815377), np.float32(0.046584927), np.float32(0.0474967), np.float32(0.04948948), np.float32(0.04411972), np.float32(0.03935813), np.float32(0.04283516), np.float32(0.038718846), np.float32(0.03174754), np.float32(0.028053978), np.float32(0.03083775), np.float32(0.028117035), np.float32(0.02436174), np.float32(0.025409725), np.float32(0.025726086), np.float32(0.02422015), np.float32(0.022797914), np.float32(0.024000412), np.float32(0.0245174), np.float32(0.024356958), np.float32(0.025381826), np.float32(0.027565284), np.float32(0.031464), np.float32(0.030493615), np.float32(0.032622505), np.float32(0.036013458), np.float32(0.038584948), np.float32(0.035124745), np.float32(0.039723977), np.float32(0.04543145), np.float32(0.045715544), np.float32(0.048558805), np.float32(0.061809476), np.float32(0.06820144), np.float32(0.06820353), np.float32(0.07693809), np.float32(0.08488476), np.float32(0.08446869), np.float32(0.0796383), np.float32(0.08385279), np.float32(0.0835987), np.float32(0.07888937), np.float32(0.0650422), np.float32(0.067866884), np.float32(0.06851724), np.float32(0.059680615), np.float32(0.047876492), np.float32(0.05032367), np.float32(0.05225363), np.float32(0.052391358), np.float32(0.05674102), np.float32(0.066072255), np.float32(0.09062011), np.float32(0.095610514), np.float32(0.12196715), np.float32(0.15919884), np.float32(0.18570068), np.float32(0.1933365), np.float32(0.22591157), np.float32(0.2659541), np.float32(0.2873385), np.float32(0.27637658), np.float32(0.30446947), np.float32(0.36119488), np.float32(0.3374632), np.float32(0.38735873), np.float32(0.43715978), np.float32(0.3474053), np.float32(0.33301148), np.float32(0.32502398), np.float32(0.31621233), np.float32(0.28276446), np.float32(0.27578628), np.float32(0.2106865), np.float32(0.1842763), np.float32(0.15871589), np.float32(0.11577993), np.float32(0.098812155), np.float32(0.08869422), np.float32(0.085367545), np.float32(0.07601199), np.float32(0.071118526), np.float32(0.071324944), np.float32(0.06915128), np.float32(0.06101888), np.float32(0.057432666), np.float32(0.07480099), np.float32(0.0747272), np.float32(0.06745647), np.float32(0.07916292), np.float32(0.07413098), np.float32(0.072446495), np.float32(0.06377967), np.float32(0.06781877), np.float32(0.09062036), np.float32(0.09997032), np.float32(0.08782463), np.float32(0.094555095), np.float32(0.11685517), np.float32(0.112811826), np.float32(0.119529784), np.float32(0.12000348), np.float32(0.13717212), np.float32(0.13963704), np.float32(0.13071036), np.float32(0.12674674), np.float32(0.13783075), np.float32(0.10320248), np.float32(0.104641974), np.float32(0.11445707), np.float32(0.09575745), np.float32(0.092553146), np.float32(0.10008283), np.float32(0.10494609), np.float32(0.0961204), np.float32(0.10502074), np.float32(0.114425845), np.float32(0.11018071), np.float32(0.10827461), np.float32(0.11455638), np.float32(0.110144585), np.float32(0.1087207), np.float32(0.123297885), np.float32(0.11895322), np.float32(0.10483086), np.float32(0.12300417), np.float32(0.122363865), np.float32(0.12393374), np.float32(0.12700923), np.float32(0.13443965), np.float32(0.13198851), np.float32(0.14191334), np.float32(0.15205468), np.float32(0.1457899), np.float32(0.15380406), np.float32(0.15745187), np.float32(0.15782793), np.float32(0.14816673), np.float32(0.16298787), np.float32(0.17548728), np.float32(0.18581702), np.float32(0.21381289), np.float32(0.20097658), np.float32(0.24775735), np.float32(0.28737423), np.float32(0.2771968), np.float32(0.2986247), np.float32(0.36565894), np.float32(0.40437847), np.float32(0.410552), np.float32(0.4634989), np.float32(0.55433404), np.float32(0.60067344), np.float32(0.63985586), np.float32(0.72577333), np.float32(0.7721496), np.float32(0.80126387), np.float32(0.8480764), np.float32(0.84972066), np.float32(0.8734616), np.float32(0.8796116), np.float32(0.8858049), np.float32(0.90600395), np.float32(0.91249263), np.float32(0.91733325), np.float32(0.92329764), np.float32(0.9274829), np.float32(0.92943805), np.float32(0.9326842), np.float32(0.93878686), np.float32(0.9476035), np.float32(0.9503592), np.float32(0.94435203), np.float32(0.94798976), np.float32(0.9461777), np.float32(0.9402221), np.float32(0.9427725), np.float32(0.94448596), np.float32(0.9413988), np.float32(0.9405643), np.float32(0.9311228), np.float32(0.92611426), np.float32(0.92837304), np.float32(0.93188894), np.float32(0.93017524), np.float32(0.92654955), np.float32(0.93124586), np.float32(0.9298), np.float32(0.9387498), np.float32(0.9458863), np.float32(0.95282364), np.float32(0.9554785), np.float32(0.9535969), np.float32(0.95527077), np.float32(0.9559091), np.float32(0.95498496), np.float32(0.95273405), np.float32(0.9524688), np.float32(0.9542899), np.float32(0.9528585), np.float32(0.9566932), np.float32(0.9579608), np.float32(0.9624366), np.float32(0.96007925), np.float32(0.9624555), np.float32(0.9607993), np.float32(0.963285), np.float32(0.96209055), np.float32(0.96107584), np.float32(0.96301645), np.float32(0.962663), np.float32(0.96401757), np.float32(0.9629087), np.float32(0.9623997), np.float32(0.95687985), np.float32(0.9551414), np.float32(0.9552083), np.float32(0.9568201), np.float32(0.95164675), np.float32(0.95400965), np.float32(0.9537371), np.float32(0.9547203), np.float32(0.9540276), np.float32(0.95393634), np.float32(0.9556428), np.float32(0.9428676), np.float32(0.94328034), np.float32(0.94476116)], 'MALTQDLYSTPASRLDSFVAQCLQPHRKWKEDVLDTVRTVEQFLRQKTFQGEHELDQKVQVLKVVKVGSFGNGTVLRSTTEVELVVFLSCFRSFQEETEHHQAVLRLIWKELWRCQDLLALGLEDPRVAQGVPDVLVFTIQTRRTRKPITVTIVPAYRAVEPSVPNSPPPPEVYVSLIEACGVPGHFSPSFSELQRNFVKHQPTKLKSLLRLVKYWYQQAHHPGSS': [np.float32(0.4749863), np.float32(0.5270151), np.float32(0.5430455), np.float32(0.48623264), np.float32(0.4522674), np.float32(0.45586553), np.float32(0.38421097), np.float32(0.3377848), np.float32(0.3588354), np.float32(0.33639917), np.float32(0.28488266), np.float32(0.28953606), np.float32(0.2782701), np.float32(0.2868975), np.float32(0.2629458), np.float32(0.28184974), np.float32(0.26520485), np.float32(0.25999314), np.float32(0.24834543), np.float32(0.2679327), np.float32(0.2638932), np.float32(0.23436302), np.float32(0.23407857), np.float32(0.23374522), np.float32(0.19916673), np.float32(0.18413542), np.float32(0.18205705), np.float32(0.18625619), np.float32(0.16975787), np.float32(0.15646738), np.float32(0.16967517), np.float32(0.18046767), np.float32(0.1881601), np.float32(0.18486714), np.float32(0.18997312), np.float32(0.19048399), np.float32(0.18683866), np.float32(0.1896194), np.float32(0.18145187), np.float32(0.1708421), np.float32(0.15886217), np.float32(0.17015813), np.float32(0.17299685), np.float32(0.16318077), np.float32(0.16147016), np.float32(0.1744177), np.float32(0.18674378), np.float32(0.1671771), np.float32(0.17289495), np.float32(0.17721653), np.float32(0.16413903), np.float32(0.16831698), np.float32(0.17999972), np.float32(0.19426292), np.float32(0.19140117), np.float32(0.19944347), np.float32(0.19871117), np.float32(0.19364597), np.float32(0.19742376), np.float32(0.19572991), np.float32(0.19285825), np.float32(0.19615558), np.float32(0.20201814), np.float32(0.19597729), np.float32(0.17469972), np.float32(0.16612074), np.float32(0.167293), np.float32(0.16261488), np.float32(0.15999809), np.float32(0.15615062), np.float32(0.15731515), np.float32(0.16543728), np.float32(0.14029524), np.float32(0.1384449), np.float32(0.14261559), np.float32(0.11658684), np.float32(0.10135932), np.float32(0.10268861), np.float32(0.09604853), np.float32(0.08567601), np.float32(0.07920013), np.float32(0.08123336), np.float32(0.08456746), np.float32(0.07140483), np.float32(0.0672566), np.float32(0.06825951), np.float32(0.061014425), np.float32(0.065500185), np.float32(0.07099935), np.float32(0.0670168), np.float32(0.06045755), np.float32(0.06137852), np.float32(0.05706525), np.float32(0.047337756), np.float32(0.048824728), np.float32(0.050062925), np.float32(0.04904145), np.float32(0.0493439), np.float32(0.05591702), np.float32(0.058356177), np.float32(0.0593788), np.float32(0.061053384), np.float32(0.07233345), np.float32(0.073678024), np.float32(0.07173968), np.float32(0.070036136), np.float32(0.0659642), np.float32(0.0628017), np.float32(0.059532266), np.float32(0.05605663), np.float32(0.05510977), np.float32(0.04661557), np.float32(0.049028352), np.float32(0.05563695), np.float32(0.054570314), np.float32(0.062106803), np.float32(0.07254759), np.float32(0.080207236), np.float32(0.086378835), np.float32(0.10975112), np.float32(0.11905017), np.float32(0.13191406), np.float32(0.13311361), np.float32(0.11202793), np.float32(0.09509049), np.float32(0.08228541), np.float32(0.07139054), np.float32(0.06617179), np.float32(0.061088953), np.float32(0.060143888), np.float32(0.0691194), np.float32(0.07969728), np.float32(0.09220579), np.float32(0.10290902), np.float32(0.114930905), np.float32(0.124173276), np.float32(0.12230945), np.float32(0.11830823), np.float32(0.10784883), np.float32(0.09480161), np.float32(0.102073275), np.float32(0.0920657), np.float32(0.07502937), np.float32(0.08401841), np.float32(0.081095226), np.float32(0.07874976), np.float32(0.088050805), np.float32(0.102078155), np.float32(0.12948188), np.float32(0.15316723), np.float32(0.17364824), np.float32(0.19977671), np.float32(0.20541947), np.float32(0.22039333), np.float32(0.26496232), np.float32(0.255991), np.float32(0.25206262), np.float32(0.2731478), np.float32(0.23795617), np.float32(0.22282965), np.float32(0.24169487), np.float32(0.2742912), np.float32(0.2654974), np.float32(0.26747346), np.float32(0.25818753), np.float32(0.24939485), np.float32(0.2469216), np.float32(0.24782756), np.float32(0.24475548), np.float32(0.22895007), np.float32(0.21313867), np.float32(0.20370762), np.float32(0.22382523), np.float32(0.20236006), np.float32(0.19605921), np.float32(0.16529362), np.float32(0.15405793), np.float32(0.13741079), np.float32(0.12167066), np.float32(0.10295743), np.float32(0.08844938), np.float32(0.0801663), np.float32(0.0713121), np.float32(0.0643288), np.float32(0.06106857), np.float32(0.064690135), np.float32(0.068101704), np.float32(0.07144186), np.float32(0.08939799), np.float32(0.10007579), np.float32(0.10856156), np.float32(0.10996781), np.float32(0.124245696), np.float32(0.13403925), np.float32(0.11979174), np.float32(0.12892844), np.float32(0.12108044), np.float32(0.114702016), np.float32(0.10222352), np.float32(0.103957266), np.float32(0.09618082), np.float32(0.082487606), np.float32(0.081080675), np.float32(0.090212755), np.float32(0.08865931), np.float32(0.079062745), np.float32(0.0942826), np.float32(0.12495215), np.float32(0.12372319), np.float32(0.13925812), np.float32(0.16046514), np.float32(0.18186812), np.float32(0.18264061), np.float32(0.2169474), np.float32(0.24160531), np.float32(0.28615656), np.float32(0.29680112), np.float32(0.31903383), np.float32(0.35844493), np.float32(0.35736403), np.float32(0.42658785), np.float32(0.45815393), np.float32(0.46996593), np.float32(0.43945366), np.float32(0.48467088), np.float32(0.45950955)], 'YWRYLRRLVLGAPKPPYPHVCQVGDPALRAVAAPVEPAQLAGPELQRLVQRLVQVMRRRHCVGLSAPQLGVPLQVLALEFPEALFHACAPRLREARQMEPFPLRVFVNPSLRVLDSRLVTFPEGCESVAGFLAYVPRFQAVQISGLDPRGEQVVWQASGWAARIIQHEMDHLQGCLFIDKMDSKTFTNIHWMEVND': [np.float32(0.5076944), np.float32(0.38623497), np.float32(0.33572665), np.float32(0.44886738), np.float32(0.42759755), np.float32(0.3823869), np.float32(0.38147268), np.float32(0.51461005), np.float32(0.7072248), np.float32(0.7327781), np.float32(0.77857786), np.float32(0.78458506), np.float32(0.77420044), np.float32(0.79376346), np.float32(0.7447889), np.float32(0.720133), np.float32(0.6784354), np.float32(0.74472755), np.float32(0.7447227), np.float32(0.7230247), np.float32(0.7489193), np.float32(0.73034614), np.float32(0.703255), np.float32(0.6803372), np.float32(0.6306975), np.float32(0.6044837), np.float32(0.58028734), np.float32(0.5164523), np.float32(0.4628032), np.float32(0.42377794), np.float32(0.34746435), np.float32(0.32461843), np.float32(0.35371864), np.float32(0.24918093), np.float32(0.21169862), np.float32(0.22426085), np.float32(0.21756731), np.float32(0.20070276), np.float32(0.17775065), np.float32(0.16761182), np.float32(0.15572073), np.float32(0.13350333), np.float32(0.12653811), np.float32(0.11823667), np.float32(0.10463221), np.float32(0.09954429), np.float32(0.09565202), np.float32(0.09306642), np.float32(0.093462825), np.float32(0.09482216), np.float32(0.102326035), np.float32(0.094800934), np.float32(0.09287437), np.float32(0.099471174), np.float32(0.09771578), np.float32(0.08719656), np.float32(0.09334657), np.float32(0.1088834), np.float32(0.11465132), np.float32(0.1142965), np.float32(0.11664128), np.float32(0.12427506), np.float32(0.12458771), np.float32(0.11252946), np.float32(0.117868), np.float32(0.12300592), np.float32(0.118559994), np.float32(0.12884), np.float32(0.12759411), np.float32(0.1195606), np.float32(0.1199186), np.float32(0.105446965), np.float32(0.08749081), np.float32(0.07325126), np.float32(0.08271164), np.float32(0.08030045), np.float32(0.072406374), np.float32(0.06616995), np.float32(0.06722104), np.float32(0.06425087), np.float32(0.05390002), np.float32(0.052659497), np.float32(0.05880623), np.float32(0.058147613), np.float32(0.064900964), np.float32(0.075719066), np.float32(0.07748756), np.float32(0.081481725), np.float32(0.09942004), np.float32(0.10228234), np.float32(0.10099281), np.float32(0.09699617), np.float32(0.11212783), np.float32(0.11290537), np.float32(0.10709097), np.float32(0.098215334), np.float32(0.110721454), np.float32(0.11496762), np.float32(0.10377539), np.float32(0.0960014), np.float32(0.11755639), np.float32(0.12428955), np.float32(0.112118624), np.float32(0.11093654), np.float32(0.11923961), np.float32(0.105155356), np.float32(0.09258226), np.float32(0.08877214), np.float32(0.0851387), np.float32(0.071858265), np.float32(0.07019226), np.float32(0.071504295), np.float32(0.06428987), np.float32(0.062107526), np.float32(0.06604467), np.float32(0.06962794), np.float32(0.06075329), np.float32(0.061127216), np.float32(0.05944733), np.float32(0.059400495), np.float32(0.056558996), np.float32(0.05733057), np.float32(0.05718027), np.float32(0.059039913), np.float32(0.057345595), np.float32(0.06768669), np.float32(0.07059176), np.float32(0.0720723), np.float32(0.071796164), np.float32(0.060331088), np.float32(0.066659585), np.float32(0.06719727), np.float32(0.06545824), np.float32(0.071828276), np.float32(0.07122517), np.float32(0.07307666), np.float32(0.086751655), np.float32(0.10562352), np.float32(0.09729068), np.float32(0.10622322), np.float32(0.12159996), np.float32(0.11747763), np.float32(0.120138235), np.float32(0.12546462), np.float32(0.13139695), np.float32(0.13213974), np.float32(0.13106355), np.float32(0.13495773), np.float32(0.13005613), np.float32(0.1053289), np.float32(0.11015311), np.float32(0.10845152), np.float32(0.09343154), np.float32(0.09078028), np.float32(0.08937699), np.float32(0.10083288), np.float32(0.107838646), np.float32(0.104162544), np.float32(0.10575977), np.float32(0.09527708), np.float32(0.08206752), np.float32(0.07622631), np.float32(0.067080185), np.float32(0.061957374), np.float32(0.056829654), np.float32(0.054916747), np.float32(0.054702114), np.float32(0.057943095), np.float32(0.06659327), np.float32(0.07324372), np.float32(0.07938427), np.float32(0.086053826), np.float32(0.097791396), np.float32(0.112432875), np.float32(0.1197666), np.float32(0.12066803), np.float32(0.13688995), np.float32(0.1468704), np.float32(0.14571574), np.float32(0.14691804), np.float32(0.13834858), np.float32(0.13833362), np.float32(0.13636151), np.float32(0.1428189), np.float32(0.17119612), np.float32(0.16530105), np.float32(0.16382773), np.float32(0.17311136), np.float32(0.18081632), np.float32(0.1855808), np.float32(0.21166489), np.float32(0.22079687), np.float32(0.19129044), np.float32(0.17322578), np.float32(0.1531869), np.float32(0.14359054)], 'MRTVGKMMVSLRWASRGVQLRLYHCSWLRRSPGDDDSASTVRIVSDVVERSRSDGEPRMSSWHRDRSSVGWGAPRSRVPHQKPKKSAGSEVARFGQSRLSPELLRLRAEDFAEGHWGSVSQEEPRQEDENTEVLFGVAPCLLALTQGRRTLHRLFVKESSGPDRVSVRQLCEAARRQGVPIRRCRRAELDSMSARRVHQGVCLEASPLDFLTDHGDLAQHRAVQTPLWLVLDSVQDPMNFGAILRSAYFLGVDRVASSIRNSCPLTPVVSKASSGVMEIMGVYGCRDLAGMLKAKVREGWQVVGTVGTEDKGVTVPVLSCTQFQLTSPTLLLMGGEGTGLSAELLELCHSTVTIPAGRELHPAVESLNVSVAAGILLHSLLSSRPKPYP': [np.float32(0.8455832), np.float32(0.8940289), np.float32(0.90311337), np.float32(0.9188455), np.float32(0.95276725), np.float32(0.9445718), np.float32(0.9456477), np.float32(0.94257885), np.float32(0.9425214), np.float32(0.93211025), np.float32(0.9284006), np.float32(0.9179053), np.float32(0.9067931), np.float32(0.90813154), np.float32(0.8825569), np.float32(0.90156424), np.float32(0.90885687), np.float32(0.9178332), np.float32(0.93223006), np.float32(0.94465744), np.float32(0.94470114), np.float32(0.9364785), np.float32(0.92449266), np.float32(0.92268467), np.float32(0.9218964), np.float32(0.9275395), np.float32(0.93949646), np.float32(0.94309175), np.float32(0.9421366), np.float32(0.9410805), np.float32(0.94124407), np.float32(0.94176024), np.float32(0.9501952), np.float32(0.9527179), np.float32(0.95054823), np.float32(0.94949436), np.float32(0.9511386), np.float32(0.95367986), np.float32(0.95270103), np.float32(0.9477739), np.float32(0.9436363), np.float32(0.93622607), np.float32(0.932668), np.float32(0.9274309), np.float32(0.9259916), np.float32(0.92272264), np.float32(0.92857397), np.float32(0.93049634), np.float32(0.9300281), np.float32(0.9353889), np.float32(0.94793653), np.float32(0.9471505), np.float32(0.9534803), np.float32(0.95571905), np.float32(0.9550589), np.float32(0.95325685), np.float32(0.95898587), np.float32(0.9645482), np.float32(0.966442), np.float32(0.97199935), np.float32(0.9756855), np.float32(0.9760951), np.float32(0.9767438), np.float32(0.97794104), np.float32(0.9786956), np.float32(0.9790187), np.float32(0.9797244), np.float32(0.9796759), np.float32(0.9802468), np.float32(0.9804606), np.float32(0.9804801), np.float32(0.98051935), np.float32(0.9822942), np.float32(0.9831424), np.float32(0.98343974), np.float32(0.98295367), np.float32(0.9833176), np.float32(0.98402715), np.float32(0.9840343), np.float32(0.9838905), np.float32(0.98264503), np.float32(0.98257035), np.float32(0.9810643), np.float32(0.97821885), np.float32(0.9743605), np.float32(0.96915126), np.float32(0.9647642), np.float32(0.95446265), np.float32(0.94090897), np.float32(0.93012154), np.float32(0.91157943), np.float32(0.89639235), np.float32(0.8712804), np.float32(0.8654249), np.float32(0.84038323), np.float32(0.8264588), np.float32(0.776303), np.float32(0.7751394), np.float32(0.7587768), np.float32(0.72206235), np.float32(0.66284055), np.float32(0.6569523), np.float32(0.65272903), np.float32(0.63353527), np.float32(0.6405996), np.float32(0.6088512), np.float32(0.5689753), np.float32(0.5752214), np.float32(0.54716337), np.float32(0.5732774), np.float32(0.5368801), np.float32(0.5909243), np.float32(0.6221151), np.float32(0.7063383), np.float32(0.7456134), np.float32(0.75974065), np.float32(0.7025644), np.float32(0.69580716), np.float32(0.7330816), np.float32(0.6912563), np.float32(0.7011334), np.float32(0.6940739), np.float32(0.66258866), np.float32(0.64221615), np.float32(0.60333323), np.float32(0.49921203), np.float32(0.4456677), np.float32(0.439009), np.float32(0.38380143), np.float32(0.35991913), np.float32(0.30629143), np.float32(0.25469157), np.float32(0.20994961), np.float32(0.19341125), np.float32(0.16859318), np.float32(0.15725082), np.float32(0.13337536), np.float32(0.11512535), np.float32(0.09384763), np.float32(0.0641191), np.float32(0.05015185), np.float32(0.044989586), np.float32(0.042336684), np.float32(0.04029477), np.float32(0.04000618), np.float32(0.04666912), np.float32(0.046327304), np.float32(0.05128576), np.float32(0.060167454), np.float32(0.07162547), np.float32(0.08434246), np.float32(0.08830136), np.float32(0.0979132), np.float32(0.103441805), np.float32(0.10626159), np.float32(0.100777954), np.float32(0.11590402), np.float32(0.11653312), np.float32(0.09672998), np.float32(0.08178188), np.float32(0.07600002), np.float32(0.07553032), np.float32(0.06714546), np.float32(0.08763584), np.float32(0.10135368), np.float32(0.10442232), np.float32(0.11594346), np.float32(0.12795188), np.float32(0.1467503), np.float32(0.13177162), np.float32(0.13635725), np.float32(0.16510923), np.float32(0.15177344), np.float32(0.15721872), np.float32(0.16167803), np.float32(0.17383571), np.float32(0.15941423), np.float32(0.1448017), np.float32(0.17479704), np.float32(0.19887887), np.float32(0.20316462), np.float32(0.20453167), np.float32(0.20366639), np.float32(0.26890618), np.float32(0.26250744), np.float32(0.25827667), np.float32(0.31768283), np.float32(0.3142323), np.float32(0.2537753), np.float32(0.21767862), np.float32(0.23229739), np.float32(0.26860434), np.float32(0.32778332), np.float32(0.34231588), np.float32(0.2884771), np.float32(0.25107217), np.float32(0.23860839), np.float32(0.21849549), np.float32(0.18297035), np.float32(0.1546395), np.float32(0.1530065), np.float32(0.17323875), np.float32(0.1700688), np.float32(0.15715972), np.float32(0.17613089), np.float32(0.18160038), np.float32(0.18995552), np.float32(0.18297926), np.float32(0.15995504), np.float32(0.1642495), np.float32(0.17494683), np.float32(0.16115321), np.float32(0.18540804), np.float32(0.17615394), np.float32(0.14196183), np.float32(0.120992616), np.float32(0.090777785), np.float32(0.080992185), np.float32(0.07026855), np.float32(0.06082611), np.float32(0.062161293), np.float32(0.053870056), np.float32(0.059228223), np.float32(0.064264864), np.float32(0.068105765), np.float32(0.06316128), np.float32(0.060795423), np.float32(0.055734098), np.float32(0.052111346), np.float32(0.04895013), np.float32(0.049737085), np.float32(0.0397999), np.float32(0.03530821), np.float32(0.034905985), np.float32(0.030162457), np.float32(0.025624828), np.float32(0.0244724), np.float32(0.023671944), np.float32(0.024460526), np.float32(0.025430085), np.float32(0.024118701), np.float32(0.026145678), np.float32(0.027801933), np.float32(0.029248267), np.float32(0.029100975), np.float32(0.031891823), np.float32(0.032531), np.float32(0.028657062), np.float32(0.029773155), np.float32(0.03265141), np.float32(0.031371627), np.float32(0.031119868), np.float32(0.035604324), np.float32(0.03508427), np.float32(0.034308054), np.float32(0.03515387), np.float32(0.037636165), np.float32(0.033858765), np.float32(0.037807077), np.float32(0.05003998), np.float32(0.05368832), np.float32(0.058911476), np.float32(0.064283945), np.float32(0.06804166), np.float32(0.07506555), np.float32(0.06801651), np.float32(0.06735647), np.float32(0.07531546), np.float32(0.07156729), np.float32(0.0659601), np.float32(0.05941768), np.float32(0.060249705), np.float32(0.051993784), np.float32(0.04039247), np.float32(0.04414438), np.float32(0.04320461), np.float32(0.035788387), np.float32(0.036684167), np.float32(0.040851977), np.float32(0.038849477), np.float32(0.03640173), np.float32(0.040346213), np.float32(0.041097794), np.float32(0.038128063), np.float32(0.035508167), np.float32(0.03831288), np.float32(0.04164462), np.float32(0.04263918), np.float32(0.04314879), np.float32(0.049841758), np.float32(0.048684865), np.float32(0.04798685), np.float32(0.049469836), np.float32(0.054455187), np.float32(0.063843265), np.float32(0.06527074), np.float32(0.07648299), np.float32(0.091561556), np.float32(0.098114714), np.float32(0.106044784), np.float32(0.119613506), np.float32(0.12000741), np.float32(0.116757266), np.float32(0.11702096), np.float32(0.120667174), np.float32(0.11577846), np.float32(0.10657821), np.float32(0.10216774), np.float32(0.09976721), np.float32(0.08584597), np.float32(0.076585546), np.float32(0.071598366), np.float32(0.07343047), np.float32(0.069962196), np.float32(0.07392552), np.float32(0.07694364), np.float32(0.08302104), np.float32(0.07952503), np.float32(0.072332956), np.float32(0.06607829), np.float32(0.055974673), np.float32(0.044209387), np.float32(0.03979176), np.float32(0.035937138), np.float32(0.039159648), np.float32(0.04054995), np.float32(0.043333262), np.float32(0.050368104), np.float32(0.045967534), np.float32(0.049170353), np.float32(0.058425892), np.float32(0.05580369), np.float32(0.052750096), np.float32(0.055351317), np.float32(0.05718366), np.float32(0.056147266), np.float32(0.05177765), np.float32(0.058059357), np.float32(0.057581726), np.float32(0.05580326), np.float32(0.05515683), np.float32(0.05967902), np.float32(0.061486997), np.float32(0.0685743), np.float32(0.07125246), np.float32(0.074781224), np.float32(0.08517805), np.float32(0.09385742), np.float32(0.08976199), np.float32(0.09292738), np.float32(0.09879887), np.float32(0.093454465), np.float32(0.09810969), np.float32(0.09798869), np.float32(0.1035869), np.float32(0.099366605), np.float32(0.10280295), np.float32(0.096517585), np.float32(0.08395432), np.float32(0.08421331), np.float32(0.08502521), np.float32(0.07528602), np.float32(0.07319556), np.float32(0.06773833), np.float32(0.06564894), np.float32(0.061746173), np.float32(0.063198216), np.float32(0.061166637), np.float32(0.060312897), np.float32(0.062403478), np.float32(0.062170133), np.float32(0.06181798), np.float32(0.06831856), np.float32(0.073995814), np.float32(0.078493886), np.float32(0.08663171), np.float32(0.101958394), np.float32(0.1161863), np.float32(0.12560773), np.float32(0.13502829), np.float32(0.14817059), np.float32(0.19748466), np.float32(0.28948534), np.float32(0.34735063), np.float32(0.37187043), np.float32(0.3518173), np.float32(0.34329712), np.float32(0.42413747), np.float32(0.6567287)], 'MATEGQSEYESVLCVKPEVSVYRIPPRASNRAIRAADWKLDAPDWTGRMRVTARGKAAFVKLEDKISGELFAQAPVEEYPGITVETVSDSSRYFVLRIQDDNGIGFGDRGDAFDFNVALQDHFKWVKQEDEFKKQAQTPDTTPKLDLGFKEGQTITLNIGQSKKRDRSRPQSSGGFGLLPPPPGGKLAPPPSSRSTNHNTEPSAGGSDTGFLLDLDASNSNSADWEASNPATAASSDLWGDFDSVSSK': [np.float32(0.88158894), np.float32(0.8580084), np.float32(0.8613612), np.float32(0.8316136), np.float32(0.7901352), np.float32(0.8200115), np.float32(0.71613854), np.float32(0.5971403), np.float32(0.6067473), np.float32(0.5233539), np.float32(0.46325895), np.float32(0.39103472), np.float32(0.349371), np.float32(0.279521), np.float32(0.27272385), np.float32(0.27326348), np.float32(0.2680414), np.float32(0.25387448), np.float32(0.2648857), np.float32(0.2568713), np.float32(0.20744541), np.float32(0.20527908), np.float32(0.20916452), np.float32(0.20234722), np.float32(0.21601783), np.float32(0.24811496), np.float32(0.23603946), np.float32(0.24845992), np.float32(0.22175372), np.float32(0.24340317), np.float32(0.2005567), np.float32(0.23161702), np.float32(0.25568527), np.float32(0.24989845), np.float32(0.25014657), np.float32(0.26045135), np.float32(0.2631705), np.float32(0.2451203), np.float32(0.23659842), np.float32(0.19967641), np.float32(0.19722247), np.float32(0.19112502), np.float32(0.18676507), np.float32(0.1751629), np.float32(0.1848872), np.float32(0.19351615), np.float32(0.17659463), np.float32(0.16251965), np.float32(0.15038191), np.float32(0.14433366), np.float32(0.13999271), np.float32(0.1186551), np.float32(0.12579419), np.float32(0.13046296), np.float32(0.12024135), np.float32(0.11366771), np.float32(0.111497335), np.float32(0.11735444), np.float32(0.11282037), np.float32(0.10830308), np.float32(0.10668177), np.float32(0.11280629), np.float32(0.109796226), np.float32(0.12159108), np.float32(0.12473609), np.float32(0.13084729), np.float32(0.13256812), np.float32(0.1346926), np.float32(0.13450031), np.float32(0.13590516), np.float32(0.13043392), np.float32(0.1361085), np.float32(0.14057902), np.float32(0.14031732), np.float32(0.14376362), np.float32(0.13965325), np.float32(0.1321142), np.float32(0.12986532), np.float32(0.13742192), np.float32(0.12812787), np.float32(0.11555873), np.float32(0.10229851), np.float32(0.09355844), np.float32(0.085330695), np.float32(0.07612313), np.float32(0.063300855), np.float32(0.059214156), np.float32(0.0532435), np.float32(0.05087196), np.float32(0.048948087), np.float32(0.046604406), np.float32(0.048554268), np.float32(0.046192292), np.float32(0.046713658), np.float32(0.050544675), np.float32(0.05207074), np.float32(0.06360979), np.float32(0.068245165), np.float32(0.07239244), np.float32(0.07224479), np.float32(0.07067484), np.float32(0.06189107), np.float32(0.060618367), np.float32(0.05453535), np.float32(0.055671033), np.float32(0.062085055), np.float32(0.066350885), np.float32(0.070687905), np.float32(0.077703185), np.float32(0.08716361), np.float32(0.08701219), np.float32(0.086636215), np.float32(0.08853588), np.float32(0.08125902), np.float32(0.075293295), np.float32(0.07805969), np.float32(0.084548175), np.float32(0.09046221), np.float32(0.09818867), np.float32(0.1043479), np.float32(0.10353759), np.float32(0.10757411), np.float32(0.116932206), np.float32(0.1291169), np.float32(0.13273677), np.float32(0.14716558), np.float32(0.15677974), np.float32(0.17556001), np.float32(0.21841554), np.float32(0.25312984), np.float32(0.27202672), np.float32(0.3292922), np.float32(0.3845727), np.float32(0.41974005), np.float32(0.48612466), np.float32(0.51450324), np.float32(0.49602434), np.float32(0.5312835), np.float32(0.58934075), np.float32(0.63075864), np.float32(0.6265766), np.float32(0.6437246), np.float32(0.6450533), np.float32(0.6447797), np.float32(0.7527977), np.float32(0.7800388), np.float32(0.8076211), np.float32(0.8137848), np.float32(0.8363779), np.float32(0.82046604), np.float32(0.83800477), np.float32(0.8396287), np.float32(0.84420717), np.float32(0.8316632), np.float32(0.7942756), np.float32(0.7545179), np.float32(0.81306815), np.float32(0.8272995), np.float32(0.8123396), np.float32(0.83984995), np.float32(0.8507911), np.float32(0.8972524), np.float32(0.9184772), np.float32(0.9176439), np.float32(0.93923527), np.float32(0.9542443), np.float32(0.9617407), np.float32(0.9674932), np.float32(0.96821445), np.float32(0.9716082), np.float32(0.97332394), np.float32(0.97702616), np.float32(0.97871405), np.float32(0.98021436), np.float32(0.9813752), np.float32(0.9826407), np.float32(0.9829904), np.float32(0.98313785), np.float32(0.98344237), np.float32(0.9833577), np.float32(0.98290944), np.float32(0.98238844), np.float32(0.982672), np.float32(0.9823966), np.float32(0.982929), np.float32(0.9828507), np.float32(0.98299307), np.float32(0.9826591), np.float32(0.98277044), np.float32(0.9833356), np.float32(0.98327786), np.float32(0.9830651), np.float32(0.9837287), np.float32(0.9837083), np.float32(0.98401666), np.float32(0.98395395), np.float32(0.9835365), np.float32(0.98316723), np.float32(0.9827939), np.float32(0.9822208), np.float32(0.982219), np.float32(0.9818942), np.float32(0.9815803), np.float32(0.9808172), np.float32(0.9807328), np.float32(0.98052156), np.float32(0.9798466), np.float32(0.9799304), np.float32(0.9793459), np.float32(0.9790238), np.float32(0.97827345), np.float32(0.9777526), np.float32(0.9776248), np.float32(0.9775283), np.float32(0.97749025), np.float32(0.9773368), np.float32(0.9766486), np.float32(0.97624457), np.float32(0.9754818), np.float32(0.97606647), np.float32(0.9763006), np.float32(0.9759384), np.float32(0.976449), np.float32(0.9757239), np.float32(0.97522324), np.float32(0.9748096), np.float32(0.9751437), np.float32(0.975355), np.float32(0.97327304), np.float32(0.97366583), np.float32(0.97323036), np.float32(0.97158426), np.float32(0.9708472), np.float32(0.9705622), np.float32(0.9684599), np.float32(0.96688306), np.float32(0.96548116), np.float32(0.9650362), np.float32(0.96430326), np.float32(0.96415997), np.float32(0.96401614), np.float32(0.9621065), np.float32(0.96446204), np.float32(0.9628944), np.float32(0.9632666), np.float32(0.96257794), np.float32(0.9590821), np.float32(0.95911545)], 'MSKRKKKQNGALTADDLKAQMFQSMKSAGVVRQLKVQLRQTMINELRGKGSTKPINTSLDDSDLIAATMHPRKSYSWVQTALDNLVLHHIKQSKYHYTMSLFEQESSVSSYSKSLTQQLIARLGLHDSDVDADSATSSEQLASTPKNNKDLIIWNILHSLSSLAAKRGLQNVLENKENVAARANERQPPMTIAEKFRAIDEEFADLPPRSHRDPEVGVSVLASAVRRAEEDAARRAKISYEQWKSVDLTKMRLEEADKGKEKVNSKLEELEKDYQRRRDNLESRERSAVERLQHHRELMEKEMHQQRQTLLHDLEQIRTREESLRQREDLMADMEATKMKQFEPPPQTEDKTHQPTPSLRQESFVSSLAESIKHSHDGRQVITQQAMDQIMLEINEKSNKTNQLKVEIEKLKIELNATRNQHHNETSTER': [np.float32(0.8908373), np.float32(0.87771386), np.float32(0.8632237), np.float32(0.85138303), np.float32(0.8408895), np.float32(0.8257067), np.float32(0.8075255), np.float32(0.80020756), np.float32(0.7824895), np.float32(0.7634826), np.float32(0.6732073), np.float32(0.67219436), np.float32(0.62456906), np.float32(0.5979097), np.float32(0.5955151), np.float32(0.551855), np.float32(0.5205633), np.float32(0.47725555), np.float32(0.42647412), np.float32(0.38416225), np.float32(0.3626783), np.float32(0.36217985), np.float32(0.3380018), np.float32(0.33637843), np.float32(0.304265), np.float32(0.30007645), np.float32(0.2718563), np.float32(0.26914445), np.float32(0.25693893), np.float32(0.25071234), np.float32(0.22428857), np.float32(0.21017878), np.float32(0.21335725), np.float32(0.21681587), np.float32(0.2175626), np.float32(0.23253319), np.float32(0.2625779), np.float32(0.30194375), np.float32(0.30629954), np.float32(0.35472497), np.float32(0.38046297), np.float32(0.423196), np.float32(0.47812688), np.float32(0.5298172), np.float32(0.54083765), np.float32(0.5345377), np.float32(0.6036736), np.float32(0.60087276), np.float32(0.62494856), np.float32(0.67518336), np.float32(0.6747424), np.float32(0.66143715), np.float32(0.6580929), np.float32(0.64122105), np.float32(0.6301231), np.float32(0.64533126), np.float32(0.6178845), np.float32(0.5766012), np.float32(0.5823214), np.float32(0.5657866), np.float32(0.54063505), np.float32(0.54185796), np.float32(0.51305556), np.float32(0.4716278), np.float32(0.45854253), np.float32(0.41033557), np.float32(0.31737813), np.float32(0.29590186), np.float32(0.28244284), np.float32(0.20926161), np.float32(0.18517697), np.float32(0.18320891), np.float32(0.16581844), np.float32(0.14448036), np.float32(0.12272375), np.float32(0.10863026), np.float32(0.10129701), np.float32(0.10085105), np.float32(0.0903169), np.float32(0.10485137), np.float32(0.112078935), np.float32(0.11190231), np.float32(0.10983508), np.float32(0.10193905), np.float32(0.09281722), np.float32(0.079727225), np.float32(0.07599237), np.float32(0.07393446), np.float32(0.07012392), np.float32(0.061761055), np.float32(0.0672831), np.float32(0.07438261), np.float32(0.07340329), np.float32(0.074914165), np.float32(0.08542814), np.float32(0.08918978), np.float32(0.08153718), np.float32(0.09345947), np.float32(0.101679765), np.float32(0.10613434), np.float32(0.1025158), np.float32(0.11268608), np.float32(0.12776928), np.float32(0.12022496), np.float32(0.10732128), np.float32(0.11052377), np.float32(0.11472593), np.float32(0.0981347), np.float32(0.086011454), np.float32(0.09679226), np.float32(0.09399753), np.float32(0.08606804), np.float32(0.093801275), np.float32(0.09708724), np.float32(0.101581305), np.float32(0.0983171), np.float32(0.10438154), np.float32(0.120644), np.float32(0.11241217), np.float32(0.12768646), np.float32(0.15216716), np.float32(0.1710044), np.float32(0.18867387), np.float32(0.2065761), np.float32(0.2576249), np.float32(0.255), np.float32(0.31328434), np.float32(0.4190789), np.float32(0.46313772), np.float32(0.496687), np.float32(0.5334112), np.float32(0.61163473), np.float32(0.65987206), np.float32(0.721028), np.float32(0.7801149), np.float32(0.8290452), np.float32(0.8234321), np.float32(0.82667446), np.float32(0.8206504), np.float32(0.8048978), np.float32(0.76942384), np.float32(0.7447731), np.float32(0.670746), np.float32(0.60348934), np.float32(0.5636835), np.float32(0.49158078), np.float32(0.43372542), np.float32(0.3578974), np.float32(0.27406496), np.float32(0.22306098), np.float32(0.19090979), np.float32(0.14680798), np.float32(0.11396242), np.float32(0.10257572), np.float32(0.096011154), np.float32(0.098649845), np.float32(0.0932638), np.float32(0.08168731), np.float32(0.07324096), np.float32(0.07820148), np.float32(0.076988176), np.float32(0.07380177), np.float32(0.083308816), np.float32(0.08770629), np.float32(0.097095795), np.float32(0.116205506), np.float32(0.12097802), np.float32(0.12559076), np.float32(0.1327976), np.float32(0.15568963), np.float32(0.1993988), np.float32(0.23008254), np.float32(0.23927303), np.float32(0.2957296), np.float32(0.34040177), np.float32(0.36097944), np.float32(0.41312447), np.float32(0.43427676), np.float32(0.45735422), np.float32(0.45439082), np.float32(0.40605187), np.float32(0.41851553), np.float32(0.44225436), np.float32(0.43963045), np.float32(0.3993968), np.float32(0.4060151), np.float32(0.36398605), np.float32(0.382073), np.float32(0.3868496), np.float32(0.39938867), np.float32(0.39810315), np.float32(0.37163112), np.float32(0.37806535), np.float32(0.41484782), np.float32(0.39763448), np.float32(0.42601046), np.float32(0.42849517), np.float32(0.48069888), np.float32(0.43076158), np.float32(0.42230538), np.float32(0.50266933), np.float32(0.46926278), np.float32(0.5155133), np.float32(0.5445362), np.float32(0.5839336), np.float32(0.5892103), np.float32(0.61618346), np.float32(0.61658484), np.float32(0.5735296), np.float32(0.52386177), np.float32(0.5243131), np.float32(0.5441585), np.float32(0.5461221), np.float32(0.52825266), np.float32(0.58033603), np.float32(0.58029294), np.float32(0.6075323), np.float32(0.56741184), np.float32(0.55391914), np.float32(0.55908895), np.float32(0.459441), np.float32(0.42469564), np.float32(0.41040903), np.float32(0.40206775), np.float32(0.388703), np.float32(0.3711127), np.float32(0.36278734), np.float32(0.3575936), np.float32(0.35250786), np.float32(0.3846758), np.float32(0.42135963), np.float32(0.3853586), np.float32(0.4129889), np.float32(0.4036396), np.float32(0.4026185), np.float32(0.41150612), np.float32(0.4112667), np.float32(0.439511), np.float32(0.4534177), np.float32(0.4490729), np.float32(0.44550738), np.float32(0.45626083), np.float32(0.45505443), np.float32(0.46036506), np.float32(0.46103087), np.float32(0.46745342), np.float32(0.5131733), np.float32(0.53156585), np.float32(0.5645175), np.float32(0.5867318), np.float32(0.5914089), np.float32(0.5915263), np.float32(0.5936323), np.float32(0.59370774), np.float32(0.5934373), np.float32(0.5923614), np.float32(0.5913276), np.float32(0.59142095), np.float32(0.5889882), np.float32(0.5891828), np.float32(0.5914637), np.float32(0.5864908), np.float32(0.5798684), np.float32(0.58439416), np.float32(0.5847362), np.float32(0.5793493), np.float32(0.5801763), np.float32(0.5791131), np.float32(0.5803189), np.float32(0.5732213), np.float32(0.57173353), np.float32(0.5757287), np.float32(0.580259), np.float32(0.5766979), np.float32(0.5752936), np.float32(0.5809326), np.float32(0.5789369), np.float32(0.57748544), np.float32(0.5776502), np.float32(0.5811082), np.float32(0.5817376), np.float32(0.5806536), np.float32(0.5842249), np.float32(0.58307284), np.float32(0.57821697), np.float32(0.5830973), np.float32(0.5916161), np.float32(0.58652437), np.float32(0.5870234), np.float32(0.5860237), np.float32(0.588948), np.float32(0.5819388), np.float32(0.5834578), np.float32(0.5926904), np.float32(0.5924243), np.float32(0.5866513), np.float32(0.58943135), np.float32(0.5892098), np.float32(0.58750105), np.float32(0.59210795), np.float32(0.59483254), np.float32(0.6004032), np.float32(0.5935305), np.float32(0.5932752), np.float32(0.5989932), np.float32(0.59296215), np.float32(0.5963734), np.float32(0.6014214), np.float32(0.60454464), np.float32(0.60216475), np.float32(0.6050069), np.float32(0.6091471), np.float32(0.60897213), np.float32(0.6141976), np.float32(0.61384326), np.float32(0.61556137), np.float32(0.614488), np.float32(0.6190991), np.float32(0.6237739), np.float32(0.63401526), np.float32(0.63692605), np.float32(0.6345474), np.float32(0.6360498), np.float32(0.64488924), np.float32(0.64775723), np.float32(0.6534394), np.float32(0.65791047), np.float32(0.6703384), np.float32(0.69786453), np.float32(0.7263664), np.float32(0.74786365), np.float32(0.7712738), np.float32(0.7895591), np.float32(0.8056683), np.float32(0.82646114), np.float32(0.8466016), np.float32(0.8587574), np.float32(0.87854487), np.float32(0.88621086), np.float32(0.8963344), np.float32(0.9103617), np.float32(0.9258616), np.float32(0.93508047), np.float32(0.9518761), np.float32(0.9595531), np.float32(0.962844), np.float32(0.96552104), np.float32(0.9674475), np.float32(0.96850455), np.float32(0.9694318), np.float32(0.96858144), np.float32(0.96553135), np.float32(0.9638555), np.float32(0.96180916), np.float32(0.9574717), np.float32(0.950273), np.float32(0.9457144), np.float32(0.9400873), np.float32(0.9381214), np.float32(0.9228132), np.float32(0.91987634), np.float32(0.9154381), np.float32(0.90953445), np.float32(0.892524), np.float32(0.8835774), np.float32(0.88058937), np.float32(0.8625676), np.float32(0.866105), np.float32(0.8439564), np.float32(0.84533864), np.float32(0.83583397), np.float32(0.8234142), np.float32(0.8033363), np.float32(0.7932206), np.float32(0.7568566), np.float32(0.73525643), np.float32(0.72206676), np.float32(0.71606386), np.float32(0.6849569), np.float32(0.67735255), np.float32(0.6808684), np.float32(0.6806099), np.float32(0.63130766), np.float32(0.64102703), np.float32(0.6470596), np.float32(0.6093653), np.float32(0.5818089), np.float32(0.5761631), np.float32(0.54291356), np.float32(0.50025606), np.float32(0.5004699), np.float32(0.49200544), np.float32(0.46664706), np.float32(0.4703333), np.float32(0.47768205), np.float32(0.48480263), np.float32(0.46907526), np.float32(0.48800224), np.float32(0.52863777), np.float32(0.5332803), np.float32(0.5446301), np.float32(0.57327545), np.float32(0.6166507), np.float32(0.61899847), np.float32(0.6212819), np.float32(0.6256883), np.float32(0.62572044), np.float32(0.6238652), np.float32(0.62100124), np.float32(0.626707), np.float32(0.6352284), np.float32(0.641048), np.float32(0.67314804), np.float32(0.7029166), np.float32(0.73110694), np.float32(0.7446344), np.float32(0.75165486), np.float32(0.7931707), np.float32(0.79827636), np.float32(0.8154843), np.float32(0.82305413), np.float32(0.82929105), np.float32(0.81345725), np.float32(0.8040882), np.float32(0.8220423), np.float32(0.82621616), np.float32(0.8271722), np.float32(0.8174845), np.float32(0.78972447), np.float32(0.799134)], 'MEAGQFDDAPDQGSIEQQQQQQQKHLQAAQDEDTAQSQQQRRQEISDLLRPASDAEDSEEEDDLIEEEEEEEEDYDEDDATGYGAVEDADWELARGDFTKQFNRSRQLANAINASSSTASASTSKSSAAASSATPLPAMNRRRRPAPSSTASTNKQSPATAAVAGPSTGQTRTASQMESLSKFASRVRVDDMYDPSSAIGGGVNSTVPRKALGGRDAVRIKDKADRATVEGVLDPRTMVILYKMVNRGLLESVNGCVSTGKEANVYHATTAAASDEADQGSLALKIYKTSILVFKDRDRYVSGEFRFRHGYAKHNPRKMVRLWAEKEARNLKRMVSAGLRAPVPVELRDHVLVMQFLGDADGWASPRLKDADEMIGADPDVWARLYRELLASVRIMYHECRLVHADLSEYNILYHEGHLWIIDVSQSVEHDHPRAYDFLRADLGHVDEYFAKRGVHTLGLRRSFEFVVSEPKGGEAAARKGGRAGLEKQDADFHEDDAPNPNAAHDAELQLQVSAPTSTADKSGPTPVQAAAAATPQNRVIGGGAWYTGLSATSAAAPSAPSAPASLATGESEASLMHALEQLMHQLSIEPEAEPTIATTSAATPGADGSVEKSANGDADDEVFKATYIPFSLHEVDDPEREIELQNNKTRQSASQEEGSFATLLPAAQSGSAATAAHDNGAEASHSDPGSDSDSDSDSHSDDDDDETPIHPKDAKLTKEQAKALKKQAKKETKEANREKRKTKMPKAEKKRRMKKSHK': [np.float32(0.96915853), np.float32(0.9689762), np.float32(0.9683887), np.float32(0.96751904), np.float32(0.9656997), np.float32(0.9640571), np.float32(0.95962316), np.float32(0.9526584), np.float32(0.9485224), np.float32(0.9403241), np.float32(0.9280623), np.float32(0.9153833), np.float32(0.91123736), np.float32(0.8758805), np.float32(0.85674083), np.float32(0.8451134), np.float32(0.83644825), np.float32(0.81469476), np.float32(0.78848153), np.float32(0.7836075), np.float32(0.7748292), np.float32(0.77281374), np.float32(0.7534879), np.float32(0.7394103), np.float32(0.7257221), np.float32(0.72429967), np.float32(0.7272382), np.float32(0.7332173), np.float32(0.738685), np.float32(0.7503465), np.float32(0.7591888), np.float32(0.76943207), np.float32(0.78085274), np.float32(0.78668547), np.float32(0.7889228), np.float32(0.7930318), np.float32(0.8054921), np.float32(0.81773305), np.float32(0.8272905), np.float32(0.8370998), np.float32(0.8433094), np.float32(0.8584253), np.float32(0.8737944), np.float32(0.87376064), np.float32(0.8813155), np.float32(0.8873403), np.float32(0.8932826), np.float32(0.90457225), np.float32(0.9119641), np.float32(0.92121595), np.float32(0.9300714), np.float32(0.9354423), np.float32(0.9449556), np.float32(0.95041114), np.float32(0.9550021), np.float32(0.9602931), np.float32(0.9635638), np.float32(0.9691311), np.float32(0.97257185), np.float32(0.9738358), np.float32(0.9752195), np.float32(0.9747199), np.float32(0.97459984), np.float32(0.9753489), np.float32(0.97511476), np.float32(0.97709936), np.float32(0.9759971), np.float32(0.9760464), np.float32(0.9758186), np.float32(0.97591656), np.float32(0.97560036), np.float32(0.9758381), np.float32(0.9747311), np.float32(0.97432435), np.float32(0.9743998), np.float32(0.97438836), np.float32(0.974732), np.float32(0.9727939), np.float32(0.971431), np.float32(0.96927994), np.float32(0.96539783), np.float32(0.9610022), np.float32(0.95457006), np.float32(0.9492882), np.float32(0.9383871), np.float32(0.93724006), np.float32(0.93513125), np.float32(0.92949325), np.float32(0.9172313), np.float32(0.90833175), np.float32(0.89625233), np.float32(0.8830842), np.float32(0.87495005), np.float32(0.85212386), np.float32(0.85715836), np.float32(0.85787874), np.float32(0.8503927), np.float32(0.8328276), np.float32(0.8329917), np.float32(0.83324856), np.float32(0.82647395), np.float32(0.834808), np.float32(0.83656967), np.float32(0.8396625), np.float32(0.8475259), np.float32(0.8620253), np.float32(0.8738069), np.float32(0.87258935), np.float32(0.8708565), np.float32(0.8766645), np.float32(0.87250566), np.float32(0.880894), np.float32(0.88824755), np.float32(0.8978495), np.float32(0.9130456), np.float32(0.92614424), np.float32(0.9306499), np.float32(0.94416803), np.float32(0.94867766), np.float32(0.9525932), np.float32(0.9575328), np.float32(0.96378773), np.float32(0.9648993), np.float32(0.9677234), np.float32(0.9688751), np.float32(0.97031826), np.float32(0.97149885), np.float32(0.9725219), np.float32(0.9746722), np.float32(0.97694325), np.float32(0.97847444), np.float32(0.97932976), np.float32(0.9812402), np.float32(0.98197097), np.float32(0.9825264), np.float32(0.98310107), np.float32(0.98376775), np.float32(0.9833908), np.float32(0.9836879), np.float32(0.9833783), np.float32(0.98310906), np.float32(0.98286957), np.float32(0.9825232), np.float32(0.9823089), np.float32(0.98240733), np.float32(0.98201615), np.float32(0.9815716), np.float32(0.98211277), np.float32(0.9824635), np.float32(0.9828377), np.float32(0.9828263), np.float32(0.98313266), np.float32(0.9836426), np.float32(0.98367625), np.float32(0.9835586), np.float32(0.9834057), np.float32(0.9837714), np.float32(0.9839175), np.float32(0.98429966), np.float32(0.9841538), np.float32(0.9840794), np.float32(0.98407423), np.float32(0.9837167), np.float32(0.98298013), np.float32(0.9830914), np.float32(0.98231655), np.float32(0.98117036), np.float32(0.9794611), np.float32(0.9768165), np.float32(0.9750217), np.float32(0.9728127), np.float32(0.96912104), np.float32(0.9614314), np.float32(0.9563095), np.float32(0.9483486), np.float32(0.93199277), np.float32(0.92315584), np.float32(0.91851115), np.float32(0.9171719), np.float32(0.91159356), np.float32(0.9162607), np.float32(0.9276865), np.float32(0.92381865), np.float32(0.9282815), np.float32(0.9301829), np.float32(0.925686), np.float32(0.92563856), np.float32(0.91591376), np.float32(0.91323155), np.float32(0.9276245), np.float32(0.9288015), np.float32(0.93188655), np.float32(0.9377345), np.float32(0.9421876), np.float32(0.95350444), np.float32(0.95237947), np.float32(0.95410746), np.float32(0.9573672), np.float32(0.96146905), np.float32(0.9595366), np.float32(0.95755523), np.float32(0.95572567), np.float32(0.95283175), np.float32(0.95302856), np.float32(0.94236827), np.float32(0.930984), np.float32(0.9244846), np.float32(0.91338396), np.float32(0.9059808), np.float32(0.91372883), np.float32(0.9032281), np.float32(0.8912316), np.float32(0.87890357), np.float32(0.8665618), np.float32(0.8710901), np.float32(0.8249391), np.float32(0.8086752), np.float32(0.78348607), np.float32(0.7800719), np.float32(0.749562), np.float32(0.71056014), np.float32(0.64870226), np.float32(0.6156416), np.float32(0.587119), np.float32(0.54262555), np.float32(0.49696523), np.float32(0.42960885), np.float32(0.3629627), np.float32(0.27496114), np.float32(0.21405658), np.float32(0.19141577), np.float32(0.1737188), np.float32(0.19371471), np.float32(0.1606382), np.float32(0.14066885), np.float32(0.11499232), np.float32(0.1046097), np.float32(0.09375724), np.float32(0.08107181), np.float32(0.075766586), np.float32(0.07146091), np.float32(0.069670096), np.float32(0.06369271), np.float32(0.059061266), np.float32(0.054791767), np.float32(0.05737656), np.float32(0.059336465), np.float32(0.060398474), np.float32(0.05869267), np.float32(0.06717849), np.float32(0.07462978), np.float32(0.077654704), np.float32(0.08646202), np.float32(0.0944593), np.float32(0.100057214), np.float32(0.10100073), np.float32(0.100052774), np.float32(0.10214448), np.float32(0.09856211), np.float32(0.09293785), np.float32(0.092008136), np.float32(0.100039765), np.float32(0.115461595), np.float32(0.13006811), np.float32(0.16116571), np.float32(0.18957809), np.float32(0.2126876), np.float32(0.22572881), np.float32(0.23070009), np.float32(0.23724583), np.float32(0.23604625), np.float32(0.20354104), np.float32(0.17876406), np.float32(0.16748293), np.float32(0.13253182), np.float32(0.13124335), np.float32(0.13472489), np.float32(0.13110635), np.float32(0.12443908), np.float32(0.10233315), np.float32(0.09046801), np.float32(0.0739395), np.float32(0.061086357), np.float32(0.060813468), np.float32(0.0651267), np.float32(0.074805796), np.float32(0.07370799), np.float32(0.07007944), np.float32(0.059486553), np.float32(0.054195587), np.float32(0.048386227), np.float32(0.045063473), np.float32(0.04256532), np.float32(0.039191503), np.float32(0.04228411), np.float32(0.04360886), np.float32(0.04661376), np.float32(0.04737701), np.float32(0.050597187), np.float32(0.054646764), np.float32(0.05655771), np.float32(0.06330531), np.float32(0.07060744), np.float32(0.0808846), np.float32(0.08785171), np.float32(0.10115559), np.float32(0.11242429), np.float32(0.10710507), np.float32(0.094598375), np.float32(0.09256226), np.float32(0.08764802), np.float32(0.07845044), np.float32(0.07591458), np.float32(0.0841602), np.float32(0.08652987), np.float32(0.08677742), np.float32(0.08924034), np.float32(0.10627887), np.float32(0.10362926), np.float32(0.09584201), np.float32(0.09389143), np.float32(0.09807443), np.float32(0.09283796), np.float32(0.08841027), np.float32(0.08973332), np.float32(0.08621175), np.float32(0.08128197), np.float32(0.08023996), np.float32(0.08659205), np.float32(0.079615675), np.float32(0.08364082), np.float32(0.08626033), np.float32(0.09519145), np.float32(0.09021025), np.float32(0.09987214), np.float32(0.10171823), np.float32(0.10368887), np.float32(0.10234012), np.float32(0.092920505), np.float32(0.082285285), np.float32(0.077960394), np.float32(0.062555805), np.float32(0.060549255), np.float32(0.06493522), np.float32(0.056161698), np.float32(0.048865102), np.float32(0.05096335), np.float32(0.05778772), np.float32(0.056129705), np.float32(0.059715636), np.float32(0.061446052), np.float32(0.062052894), np.float32(0.05871967), np.float32(0.05857892), np.float32(0.06042951), np.float32(0.06862264), np.float32(0.06687288), np.float32(0.07883046), np.float32(0.08418913), np.float32(0.088485815), np.float32(0.09033625), np.float32(0.11091801), np.float32(0.11065076), np.float32(0.12454521), np.float32(0.13308886), np.float32(0.14395635), np.float32(0.15765281), np.float32(0.16344558), np.float32(0.19893599), np.float32(0.2178622), np.float32(0.20436305), np.float32(0.18014927), np.float32(0.16594848), np.float32(0.123892635), np.float32(0.0900327), np.float32(0.092833005), np.float32(0.09234919), np.float32(0.0772955), np.float32(0.06841434), np.float32(0.06347183), np.float32(0.06050395), np.float32(0.047143593), np.float32(0.043322705), np.float32(0.041786768), np.float32(0.03640136), np.float32(0.031604964), np.float32(0.030289553), np.float32(0.029110137), np.float32(0.024152221), np.float32(0.022723941), np.float32(0.020924123), np.float32(0.019078936), np.float32(0.016760837), np.float32(0.017791893), np.float32(0.01997717), np.float32(0.020022132), np.float32(0.019890258), np.float32(0.024169529), np.float32(0.02542843), np.float32(0.02316853), np.float32(0.02102687), np.float32(0.0232695), np.float32(0.024725473), np.float32(0.025521802), np.float32(0.030797126), np.float32(0.034687813), np.float32(0.034552988), np.float32(0.03427381), np.float32(0.03230808), np.float32(0.03231012), np.float32(0.027655033), np.float32(0.025749577), np.float32(0.025534816), np.float32(0.024127508), np.float32(0.026497416), np.float32(0.029295623), np.float32(0.03068489), np.float32(0.036551535), np.float32(0.035938613), np.float32(0.040772025), np.float32(0.039132655), np.float32(0.039933886), np.float32(0.04459129), np.float32(0.04403683), np.float32(0.04272212), np.float32(0.049375996), np.float32(0.04744253), np.float32(0.04428196), np.float32(0.044578705), np.float32(0.044540856), np.float32(0.04548723), np.float32(0.04405473), np.float32(0.05201671), np.float32(0.0577041), np.float32(0.06084356), np.float32(0.06786316), np.float32(0.07326392), np.float32(0.075440116), np.float32(0.06565253), np.float32(0.06660631), np.float32(0.07534708), np.float32(0.072620906), np.float32(0.067779176), np.float32(0.06482335), np.float32(0.068020314), np.float32(0.068699464), np.float32(0.06778645), np.float32(0.07352967), np.float32(0.07327616), np.float32(0.07360485), np.float32(0.08395127), np.float32(0.08442534), np.float32(0.08300805), np.float32(0.08668589), np.float32(0.084565885), np.float32(0.0927995), np.float32(0.08402333), np.float32(0.089419805), np.float32(0.092773534), np.float32(0.10508346), np.float32(0.117101684), np.float32(0.13116236), np.float32(0.13966018), np.float32(0.1759763), np.float32(0.2004185), np.float32(0.23228005), np.float32(0.25057444), np.float32(0.29392624), np.float32(0.3176163), np.float32(0.34344503), np.float32(0.45883778), np.float32(0.55532336), np.float32(0.665667), np.float32(0.69963866), np.float32(0.79156816), np.float32(0.8600115), np.float32(0.8875827), np.float32(0.904591), np.float32(0.9181804), np.float32(0.9226884), np.float32(0.9320204), np.float32(0.9385161), np.float32(0.9433166), np.float32(0.943182), np.float32(0.9427042), np.float32(0.9446473), np.float32(0.94805086), np.float32(0.949287), np.float32(0.9564269), np.float32(0.95607036), np.float32(0.95551014), np.float32(0.9541644), np.float32(0.95699036), np.float32(0.9586298), np.float32(0.95774436), np.float32(0.95341015), np.float32(0.9581535), np.float32(0.96123075), np.float32(0.96218103), np.float32(0.96778864), np.float32(0.9696702), np.float32(0.9720692), np.float32(0.9724453), np.float32(0.9730592), np.float32(0.97395885), np.float32(0.9739906), np.float32(0.9750974), np.float32(0.9766641), np.float32(0.97702813), np.float32(0.9763331), np.float32(0.97742635), np.float32(0.9761478), np.float32(0.9758975), np.float32(0.97561556), np.float32(0.97699624), np.float32(0.9762176), np.float32(0.9766996), np.float32(0.97651255), np.float32(0.978371), np.float32(0.9793783), np.float32(0.97946507), np.float32(0.9797401), np.float32(0.9805479), np.float32(0.980731), np.float32(0.980666), np.float32(0.98128766), np.float32(0.9814014), np.float32(0.9817197), np.float32(0.9824417), np.float32(0.98240685), np.float32(0.9822453), np.float32(0.98242617), np.float32(0.9819826), np.float32(0.980496), np.float32(0.9797549), np.float32(0.9798733), np.float32(0.9776633), np.float32(0.9770998), np.float32(0.97895676), np.float32(0.9778837), np.float32(0.97762007), np.float32(0.97864133), np.float32(0.97922987), np.float32(0.9794094), np.float32(0.980586), np.float32(0.98060626), np.float32(0.98153657), np.float32(0.982258), np.float32(0.9830099), np.float32(0.98313427), np.float32(0.9832185), np.float32(0.9836557), np.float32(0.98377246), np.float32(0.98397994), np.float32(0.9838644), np.float32(0.98427397), np.float32(0.98426455), np.float32(0.98384535), np.float32(0.983247), np.float32(0.9828593), np.float32(0.9816976), np.float32(0.9815074), np.float32(0.9791724), np.float32(0.9750192), np.float32(0.96657914), np.float32(0.9540428), np.float32(0.9391893), np.float32(0.91834676), np.float32(0.9079415), np.float32(0.89913166), np.float32(0.8883429), np.float32(0.87181777), np.float32(0.8551806), np.float32(0.8475163), np.float32(0.8261663), np.float32(0.8109707), np.float32(0.80175775), np.float32(0.80070376), np.float32(0.77947503), np.float32(0.7685168), np.float32(0.79205674), np.float32(0.7772162), np.float32(0.79776996), np.float32(0.79280436), np.float32(0.80937403), np.float32(0.8103396), np.float32(0.832782), np.float32(0.8546118), np.float32(0.87987524), np.float32(0.9002541), np.float32(0.91006666), np.float32(0.92376107), np.float32(0.9463311), np.float32(0.9523294), np.float32(0.960844), np.float32(0.9665831), np.float32(0.9726403), np.float32(0.9749082), np.float32(0.9764574), np.float32(0.9788969), np.float32(0.979246), np.float32(0.97999334), np.float32(0.98048866), np.float32(0.98135763), np.float32(0.98113203), np.float32(0.9808139), np.float32(0.9810905), np.float32(0.9806384), np.float32(0.98032707), np.float32(0.97972316), np.float32(0.9793169), np.float32(0.97888076), np.float32(0.97760457), np.float32(0.9771797), np.float32(0.97553056), np.float32(0.9740234), np.float32(0.9736018), np.float32(0.9709759), np.float32(0.96910995), np.float32(0.9685884), np.float32(0.96526194), np.float32(0.9659137), np.float32(0.96570957), np.float32(0.9663798), np.float32(0.9656811), np.float32(0.9622487), np.float32(0.9624373), np.float32(0.96053314), np.float32(0.9571857), np.float32(0.95716965), np.float32(0.9549976), np.float32(0.9560171), np.float32(0.95771843), np.float32(0.9562335), np.float32(0.9541577), np.float32(0.9580744), np.float32(0.95731556), np.float32(0.9606248), np.float32(0.961278), np.float32(0.95977014), np.float32(0.9555142), np.float32(0.9525415), np.float32(0.9487593), np.float32(0.94302434), np.float32(0.9420966), np.float32(0.9362635), np.float32(0.935819), np.float32(0.93171465), np.float32(0.92701644), np.float32(0.93274826), np.float32(0.93606776), np.float32(0.9348536), np.float32(0.9399403), np.float32(0.9448761), np.float32(0.9459991), np.float32(0.95134574), np.float32(0.9527285), np.float32(0.9572934), np.float32(0.96276367), np.float32(0.9652412), np.float32(0.9687821), np.float32(0.9681921), np.float32(0.9689705), np.float32(0.96975076), np.float32(0.96896666), np.float32(0.9704447), np.float32(0.97013456), np.float32(0.97126603), np.float32(0.97220945), np.float32(0.9734937), np.float32(0.97412723), np.float32(0.97500926), np.float32(0.97624254), np.float32(0.97664785), np.float32(0.97776264), np.float32(0.9788012), np.float32(0.9792586), np.float32(0.9802064), np.float32(0.9810434), np.float32(0.98102313), np.float32(0.9811117), np.float32(0.9800853), np.float32(0.9802624), np.float32(0.9803539), np.float32(0.9804612), np.float32(0.9800938), np.float32(0.98046106), np.float32(0.98010343), np.float32(0.9799661), np.float32(0.9798522), np.float32(0.97949094), np.float32(0.9798226), np.float32(0.97967464), np.float32(0.9801649), np.float32(0.9797458), np.float32(0.97964054), np.float32(0.9794526), np.float32(0.9787693), np.float32(0.97794217), np.float32(0.9768843), np.float32(0.976595), np.float32(0.9755695), np.float32(0.9741148), np.float32(0.9708161), np.float32(0.96818125), np.float32(0.96285415), np.float32(0.9535203), np.float32(0.9491578), np.float32(0.9368469), np.float32(0.93027866), np.float32(0.91954046), np.float32(0.91635764), np.float32(0.90028816), np.float32(0.88892317), np.float32(0.88521314), np.float32(0.87044436), np.float32(0.8567833), np.float32(0.8385899), np.float32(0.83845884), np.float32(0.82477653), np.float32(0.8305018), np.float32(0.82189095), np.float32(0.8096877), np.float32(0.81695694), np.float32(0.80500245), np.float32(0.7954758), np.float32(0.7954392), np.float32(0.79320955), np.float32(0.7871843), np.float32(0.78901744), np.float32(0.79561126), np.float32(0.7927893), np.float32(0.8035209), np.float32(0.8044852), np.float32(0.8152603), np.float32(0.81958705), np.float32(0.820618), np.float32(0.81767213), np.float32(0.82227075), np.float32(0.8264504), np.float32(0.8391063), np.float32(0.85036963), np.float32(0.847582), np.float32(0.8544521), np.float32(0.8572529), np.float32(0.860737), np.float32(0.86338204), np.float32(0.8538734), np.float32(0.86059), np.float32(0.8568087), np.float32(0.85869694), np.float32(0.8551606), np.float32(0.8548766), np.float32(0.85181904), np.float32(0.8557456), np.float32(0.8529796), np.float32(0.8673685), np.float32(0.87263), np.float32(0.890893)], 'MATVEKRRPTVIPPAGFTDSGRQSVSQAAGATESEEDFLRQVGVTEMLRAALLKVLEARPEEPIAFLAHYFENMGLRSPVNGGAGEPPGQLLLQQQRLGRALWHLRLAHHSQRALDRAVGGRRPSAPMTREEFLERAAALFIAKVKPVG': [np.float32(0.9625633), np.float32(0.9616347), np.float32(0.9617295), np.float32(0.95759994), np.float32(0.95534694), np.float32(0.95558256), np.float32(0.95725036), np.float32(0.9615319), np.float32(0.9611572), np.float32(0.96065813), np.float32(0.9587618), np.float32(0.96503377), np.float32(0.9587989), np.float32(0.94543177), np.float32(0.93840367), np.float32(0.92211205), np.float32(0.8860305), np.float32(0.884014), np.float32(0.89222723), np.float32(0.8790746), np.float32(0.84823763), np.float32(0.8944973), np.float32(0.91789865), np.float32(0.9194852), np.float32(0.92305607), np.float32(0.92093956), np.float32(0.90417534), np.float32(0.87824774), np.float32(0.8463002), np.float32(0.81879115), np.float32(0.8003673), np.float32(0.7763824), np.float32(0.7611815), np.float32(0.74882466), np.float32(0.6765258), np.float32(0.6063597), np.float32(0.52519727), np.float32(0.4357361), np.float32(0.37762684), np.float32(0.33023763), np.float32(0.24297768), np.float32(0.22128938), np.float32(0.19473739), np.float32(0.17526227), np.float32(0.1679871), np.float32(0.15996216), np.float32(0.15534), np.float32(0.15139304), np.float32(0.15941449), np.float32(0.18618196), np.float32(0.19860823), np.float32(0.19538815), np.float32(0.17262931), np.float32(0.18700969), np.float32(0.17507777), np.float32(0.16247474), np.float32(0.17524609), np.float32(0.1748068), np.float32(0.15259546), np.float32(0.12675081), np.float32(0.1412437), np.float32(0.16272984), np.float32(0.14059065), np.float32(0.16592288), np.float32(0.20113194), np.float32(0.2152622), np.float32(0.21336876), np.float32(0.20965444), np.float32(0.23121062), np.float32(0.21239533), np.float32(0.24393569), np.float32(0.29197675), np.float32(0.35362393), np.float32(0.33970183), np.float32(0.37716824), np.float32(0.33884197), np.float32(0.34539932), np.float32(0.3682873), np.float32(0.40144706), np.float32(0.3998748), np.float32(0.4066335), np.float32(0.4213974), np.float32(0.5179939), np.float32(0.5851081), np.float32(0.6241655), np.float32(0.6290871), np.float32(0.6370513), np.float32(0.6242335), np.float32(0.55543417), np.float32(0.46623954), np.float32(0.39194447), np.float32(0.38066283), np.float32(0.2721277), np.float32(0.2532787), np.float32(0.23763277), np.float32(0.20627919), np.float32(0.14882407), np.float32(0.14579353), np.float32(0.13087776), np.float32(0.11961959), np.float32(0.12035429), np.float32(0.12173815), np.float32(0.11000247), np.float32(0.108026706), np.float32(0.111855865), np.float32(0.14383817), np.float32(0.1674441), np.float32(0.17701854), np.float32(0.20529349), np.float32(0.21143445), np.float32(0.29436895), np.float32(0.31191164), np.float32(0.33039722), np.float32(0.41916332), np.float32(0.4868024), np.float32(0.51112205), np.float32(0.58467346), np.float32(0.67694867), np.float32(0.6523016), np.float32(0.6339933), np.float32(0.6508285), np.float32(0.6837201), np.float32(0.6470475), np.float32(0.65232986), np.float32(0.6720412), np.float32(0.6863187), np.float32(0.72132164), np.float32(0.68258107), np.float32(0.55639696), np.float32(0.42794353), np.float32(0.47742352), np.float32(0.4641051), np.float32(0.40210745), np.float32(0.3104757), np.float32(0.25678903), np.float32(0.24795124), np.float32(0.24278696), np.float32(0.20689663), np.float32(0.22379634), np.float32(0.20937936), np.float32(0.18764982), np.float32(0.18421015), np.float32(0.25010228), np.float32(0.26255718), np.float32(0.24053201), np.float32(0.32842237), np.float32(0.3163177), np.float32(0.3255795), np.float32(0.36729977)], 'MARKKSKQAGVGNKEQSLSKSLGGGGDAGAAAAARSTQSVHTCCLLCHREFKDWGSGLANGLPGHGSKLADAVPALSQALLREAPGRKLADAVPSLSQSLLGEVPLWICQSCRKSVEEEERRAVLEQSAPVPLSHSSSCKSQNCGNGYPEQNSVDWDPSSFLSARKLSGLWNSTHSNTGAHCTHGTATHSQQAGGTAGPTCHDKRSSHEASGTKVCPYSHPASPSATSTATPLSTSAELCKTSAKHFKTMCRRPTPPGEAFHPNEQHQPSADLSVPPNSPTGLSSSQNSSLLPPSSKPTSNQHAPFTPLVPNLGAKHSAGQDKPSACKNAKLSSSMMGCNHPCNGHNTNGAAASTNVAHLTASSCRDQACKGHKLVNGSSLCQQAACEGDEMEDEDSGSERSSCASSSTNQRDGKYCDCCYCEFFGHNAPPAAPTSRNYAEIREKLRSRLTRRKEELPQRQDLDPAVTSAIDHRDVDELLHFINSTEPKRVNSAKAAKRARHKQKKKEKERALQACSEQRLSSSPQPEEVEELEEEEERAPDGEAGRLLEWPQLELERVNSFLTSRLEEIKNTIKDSIRASFSMYDLNLDVSDFPKKAASLEGQRLLPHLNGSATEPQQIDLDLAPLSFKNFKKSVKILQGLTSENNNSSPPPTPTTPTPTNNNTTINITPAPNDAPKSKDETKNATGNAAKAKKGKKNQRQQQEQVSQEQQVNSKPAKVTSGNQEKSSEVEKGARGGCRGAQQHGECQKTGSKKIEESKQSSKHNGNAALNGNHHSGSNTQRGKNENETRSNKLEHETDGKSSSNNVFNFQNSQQQQQSKGKNKKNKSKTEKSSSAIDDVFLPKDLDPTEMDEIDREVEYFKRFCLDSAKQTRQKVAVNWSNFSLKKMPSNAAQ': [np.float32(0.9162536), np.float32(0.912785), np.float32(0.9147693), np.float32(0.9362084), np.float32(0.94275844), np.float32(0.93411523), np.float32(0.93504727), np.float32(0.937527), np.float32(0.95585877), np.float32(0.9574254), np.float32(0.9650988), np.float32(0.96539634), np.float32(0.97064847), np.float32(0.96976703), np.float32(0.9717766), np.float32(0.97343767), np.float32(0.97542465), np.float32(0.9759878), np.float32(0.9781552), np.float32(0.9792733), np.float32(0.98097974), np.float32(0.9816383), np.float32(0.9807834), np.float32(0.9808996), np.float32(0.98027945), np.float32(0.97916013), np.float32(0.9779499), np.float32(0.9764122), np.float32(0.97212774), np.float32(0.96514976), np.float32(0.9455324), np.float32(0.90458167), np.float32(0.84941626), np.float32(0.8351555), np.float32(0.81346625), np.float32(0.78976226), np.float32(0.7730766), np.float32(0.7578293), np.float32(0.74008447), np.float32(0.7127813), np.float32(0.6729133), np.float32(0.5930645), np.float32(0.5315047), np.float32(0.45678067), np.float32(0.4417372), np.float32(0.39299002), np.float32(0.35659596), np.float32(0.34109065), np.float32(0.34972018), np.float32(0.35416615), np.float32(0.37557986), np.float32(0.35322914), np.float32(0.40930334), np.float32(0.419146), np.float32(0.4836184), np.float32(0.39944565), np.float32(0.49594182), np.float32(0.53160477), np.float32(0.57424366), np.float32(0.5573976), np.float32(0.57915854), np.float32(0.52696353), np.float32(0.47121552), np.float32(0.517929), np.float32(0.4501986), np.float32(0.42985666), np.float32(0.45362714), np.float32(0.4944565), np.float32(0.52338016), np.float32(0.5276322), np.float32(0.55707234), np.float32(0.54306966), np.float32(0.38112453), np.float32(0.42472476), np.float32(0.38161647), np.float32(0.39425457), np.float32(0.38933328), np.float32(0.28989577), np.float32(0.31907362), np.float32(0.3513605), np.float32(0.33208594), np.float32(0.36881796), np.float32(0.39236227), np.float32(0.32482922), np.float32(0.34862542), np.float32(0.40500203), np.float32(0.49247152), np.float32(0.48012623), np.float32(0.5244119), np.float32(0.5360963), np.float32(0.505), np.float32(0.5291215), np.float32(0.48867825), np.float32(0.42790568), np.float32(0.3415206), np.float32(0.29457313), np.float32(0.19459766), np.float32(0.15574066), np.float32(0.15466899), np.float32(0.1270544), np.float32(0.11342819), np.float32(0.11015461), np.float32(0.13155688), np.float32(0.12832862), np.float32(0.14014111), np.float32(0.14886598), np.float32(0.15391363), np.float32(0.15439002), np.float32(0.16218932), np.float32(0.18327856), np.float32(0.17852947), np.float32(0.20288531), np.float32(0.22545384), np.float32(0.23188055), np.float32(0.23351939), np.float32(0.25260437), np.float32(0.2737469), np.float32(0.28859025), np.float32(0.35273147), np.float32(0.38787237), np.float32(0.4349789), np.float32(0.5281142), np.float32(0.572852), np.float32(0.63691646), np.float32(0.67575324), np.float32(0.69175863), np.float32(0.7065825), np.float32(0.7099445), np.float32(0.7539814), np.float32(0.78000265), np.float32(0.8319504), np.float32(0.862466), np.float32(0.89102846), np.float32(0.9080868), np.float32(0.9234732), np.float32(0.9400151), np.float32(0.947061), np.float32(0.95216155), np.float32(0.95736486), np.float32(0.9605224), np.float32(0.9630487), np.float32(0.9618897), np.float32(0.96356535), np.float32(0.9652703), np.float32(0.9663507), np.float32(0.962337), np.float32(0.96615136), np.float32(0.9631292), np.float32(0.96370107), np.float32(0.96220344), np.float32(0.9616126), np.float32(0.9605409), np.float32(0.9567584), np.float32(0.9537041), np.float32(0.9482538), np.float32(0.94689476), np.float32(0.9508667), np.float32(0.95102876), np.float32(0.9481205), np.float32(0.94863117), np.float32(0.95345235), np.float32(0.9494027), np.float32(0.95268625), np.float32(0.9517777), np.float32(0.9501362), np.float32(0.9475104), np.float32(0.9471208), np.float32(0.9364699), np.float32(0.9336289), np.float32(0.9394408), np.float32(0.94124985), np.float32(0.9350597), np.float32(0.9332856), np.float32(0.92326593), np.float32(0.9196362), np.float32(0.9223355), np.float32(0.92579174), np.float32(0.923487), np.float32(0.9228885), np.float32(0.92699635), np.float32(0.9379716), np.float32(0.9501967), np.float32(0.95633423), np.float32(0.9634748), np.float32(0.9636655), np.float32(0.9651132), np.float32(0.9650787), np.float32(0.96713525), np.float32(0.96686614), np.float32(0.9701588), np.float32(0.97200686), np.float32(0.97204125), np.float32(0.97174495), np.float32(0.973077), np.float32(0.97372514), np.float32(0.9725467), np.float32(0.9746064), np.float32(0.9765048), np.float32(0.97591156), np.float32(0.97561103), np.float32(0.9762853), np.float32(0.9763524), np.float32(0.9764615), np.float32(0.9764425), np.float32(0.9757953), np.float32(0.9757691), np.float32(0.97395575), np.float32(0.97199756), np.float32(0.97173935), np.float32(0.9701451), np.float32(0.9703764), np.float32(0.96858114), np.float32(0.9697845), np.float32(0.9706042), np.float32(0.9715214), np.float32(0.97363836), np.float32(0.97318685), np.float32(0.9731959), np.float32(0.9723306), np.float32(0.973815), np.float32(0.97208077), np.float32(0.971753), np.float32(0.9709819), np.float32(0.9700937), np.float32(0.9710886), np.float32(0.9714057), np.float32(0.9718908), np.float32(0.9708562), np.float32(0.97006524), np.float32(0.97104543), np.float32(0.9701095), np.float32(0.9690505), np.float32(0.96700144), np.float32(0.9667419), np.float32(0.96554005), np.float32(0.9639652), np.float32(0.96321017), np.float32(0.9637281), np.float32(0.96176064), np.float32(0.9589443), np.float32(0.9629135), np.float32(0.9614046), np.float32(0.9601527), np.float32(0.96019477), np.float32(0.9584263), np.float32(0.9589634), np.float32(0.95986545), np.float32(0.9611832), np.float32(0.96293706), np.float32(0.96779966), np.float32(0.96627754), np.float32(0.96795213), np.float32(0.97062635), np.float32(0.9701614), np.float32(0.9713316), np.float32(0.9741183), np.float32(0.97564757), np.float32(0.97567534), np.float32(0.975749), np.float32(0.97741425), np.float32(0.97906655), np.float32(0.9803139), np.float32(0.9803831), np.float32(0.98119205), np.float32(0.9804443), np.float32(0.980753), np.float32(0.98152196), np.float32(0.9807523), np.float32(0.98057234), np.float32(0.9809723), np.float32(0.9813711), np.float32(0.98120904), np.float32(0.98096883), np.float32(0.9806811), np.float32(0.98047996), np.float32(0.98021483), np.float32(0.9803854), np.float32(0.9801962), np.float32(0.9800025), np.float32(0.9804756), np.float32(0.98049015), np.float32(0.9805551), np.float32(0.98039025), np.float32(0.98062676), np.float32(0.97997755), np.float32(0.98030967), np.float32(0.98035514), np.float32(0.98007125), np.float32(0.98101485), np.float32(0.98126364), np.float32(0.98096853), np.float32(0.98161536), np.float32(0.98161364), np.float32(0.9807608), np.float32(0.9812794), np.float32(0.98024637), np.float32(0.9801767), np.float32(0.9807091), np.float32(0.98071367), np.float32(0.97994757), np.float32(0.9799982), np.float32(0.98016584), np.float32(0.980423), np.float32(0.9800884), np.float32(0.9799911), np.float32(0.98024726), np.float32(0.9796078), np.float32(0.97930646), np.float32(0.9795242), np.float32(0.97960985), np.float32(0.97971), np.float32(0.978738), np.float32(0.97869736), np.float32(0.9786557), np.float32(0.9784716), np.float32(0.97841144), np.float32(0.97841585), np.float32(0.97948086), np.float32(0.97899437), np.float32(0.97955483), np.float32(0.97965586), np.float32(0.9780074), np.float32(0.97798574), np.float32(0.9784711), np.float32(0.97537065), np.float32(0.975023), np.float32(0.9714732), np.float32(0.96827054), np.float32(0.96251667), np.float32(0.961753), np.float32(0.95151764), np.float32(0.9091099), np.float32(0.9175213), np.float32(0.8884831), np.float32(0.8580389), np.float32(0.86851054), np.float32(0.86480284), np.float32(0.8589822), np.float32(0.8297847), np.float32(0.85312504), np.float32(0.85589534), np.float32(0.85306764), np.float32(0.832897), np.float32(0.81650317), np.float32(0.8069282), np.float32(0.80934894), np.float32(0.8723123), np.float32(0.8820711), np.float32(0.8720684), np.float32(0.84757966), np.float32(0.8405825), np.float32(0.8439868), np.float32(0.83709997), np.float32(0.82286566), np.float32(0.831674), np.float32(0.85918933), np.float32(0.8991629), np.float32(0.8660006), np.float32(0.8291041), np.float32(0.83313805), np.float32(0.7587766), np.float32(0.7330354), np.float32(0.75861055), np.float32(0.6131852), np.float32(0.5925171), np.float32(0.50082016), np.float32(0.4329244), np.float32(0.4303752), np.float32(0.3903594), np.float32(0.37821203), np.float32(0.378718), np.float32(0.37986127), np.float32(0.39234534), np.float32(0.39988783), np.float32(0.4166578), np.float32(0.41858307), np.float32(0.42731443), np.float32(0.42136884), np.float32(0.429553), np.float32(0.45595267), np.float32(0.4823696), np.float32(0.51042503), np.float32(0.55481875), np.float32(0.54687583), np.float32(0.58007413), np.float32(0.62634677), np.float32(0.6355573), np.float32(0.7154287), np.float32(0.75046456), np.float32(0.7559478), np.float32(0.7869225), np.float32(0.8151937), np.float32(0.8221351), np.float32(0.8297525), np.float32(0.865533), np.float32(0.913187), np.float32(0.93107224), np.float32(0.9390953), np.float32(0.94837487), np.float32(0.9534329), np.float32(0.9496002), np.float32(0.9480503), np.float32(0.946075), np.float32(0.9252256), np.float32(0.89388704), np.float32(0.8495981), np.float32(0.8211401), np.float32(0.7927204), np.float32(0.76865035), np.float32(0.7367632), np.float32(0.7229304), np.float32(0.7217491), np.float32(0.7060616), np.float32(0.6594103), np.float32(0.6322999), np.float32(0.57531554), np.float32(0.43579975), np.float32(0.3461544), np.float32(0.33214316), np.float32(0.3309868), np.float32(0.3465699), np.float32(0.32450813), np.float32(0.31607643), np.float32(0.2861293), np.float32(0.29093748), np.float32(0.31020695), np.float32(0.3324031), np.float32(0.31437072), np.float32(0.3664352), np.float32(0.41459942), np.float32(0.34266573), np.float32(0.29412815), np.float32(0.30565563), np.float32(0.23913552), np.float32(0.25975412), np.float32(0.28385264), np.float32(0.30962354), np.float32(0.34545064), np.float32(0.34601274), np.float32(0.37360686), np.float32(0.38832736), np.float32(0.3853028), np.float32(0.37944597), np.float32(0.3872623), np.float32(0.38885698), np.float32(0.39428988), np.float32(0.4147684), np.float32(0.41587675), np.float32(0.42216727), np.float32(0.43112022), np.float32(0.48998523), np.float32(0.56552225), np.float32(0.590571), np.float32(0.63252944), np.float32(0.68505234), np.float32(0.70382965), np.float32(0.7292375), np.float32(0.73632735), np.float32(0.7653254), np.float32(0.7748405), np.float32(0.77575886), np.float32(0.7944716), np.float32(0.80911154), np.float32(0.8003789), np.float32(0.8029512), np.float32(0.79150105), np.float32(0.7575673), np.float32(0.72163016), np.float32(0.6841095), np.float32(0.63166505), np.float32(0.6527572), np.float32(0.6126115), np.float32(0.59782344), np.float32(0.5777697), np.float32(0.5494193), np.float32(0.53452593), np.float32(0.5293848), np.float32(0.52241755), np.float32(0.53662664), np.float32(0.5506492), np.float32(0.5448483), np.float32(0.553318), np.float32(0.5269607), np.float32(0.55932564), np.float32(0.5616262), np.float32(0.56984514), np.float32(0.578675), np.float32(0.588972), np.float32(0.5969357), np.float32(0.58785737), np.float32(0.61256737), np.float32(0.6849997), np.float32(0.73279274), np.float32(0.74120533), np.float32(0.7552688), np.float32(0.7688659), np.float32(0.7991152), np.float32(0.81158656), np.float32(0.7988464), np.float32(0.79904455), np.float32(0.8114424), np.float32(0.8025377), np.float32(0.79846394), np.float32(0.806989), np.float32(0.8011592), np.float32(0.80020523), np.float32(0.803471), np.float32(0.8021399), np.float32(0.79943705), np.float32(0.80861205), np.float32(0.8130568), np.float32(0.81260496), np.float32(0.8154384), np.float32(0.8128524), np.float32(0.82035434), np.float32(0.82650894), np.float32(0.8415928), np.float32(0.8449902), np.float32(0.85015285), np.float32(0.8643009), np.float32(0.8822705), np.float32(0.8978876), np.float32(0.9173018), np.float32(0.9363497), np.float32(0.9493854), np.float32(0.95147276), np.float32(0.95208937), np.float32(0.95472115), np.float32(0.95696336), np.float32(0.95528436), np.float32(0.9562798), np.float32(0.9524379), np.float32(0.94262135), np.float32(0.9323489), np.float32(0.92896473), np.float32(0.9241689), np.float32(0.91622573), np.float32(0.90518546), np.float32(0.9015469), np.float32(0.8858561), np.float32(0.8541253), np.float32(0.8265944), np.float32(0.7910419), np.float32(0.7609072), np.float32(0.7446123), np.float32(0.73647654), np.float32(0.7179207), np.float32(0.68358475), np.float32(0.6340045), np.float32(0.59405583), np.float32(0.5047966), np.float32(0.44261274), np.float32(0.42303687), np.float32(0.40737212), np.float32(0.36431417), np.float32(0.31056103), np.float32(0.277559), np.float32(0.2789188), np.float32(0.23722425), np.float32(0.23442094), np.float32(0.25263542), np.float32(0.26321128), np.float32(0.22714524), np.float32(0.22385821), np.float32(0.23438269), np.float32(0.18852253), np.float32(0.15965112), np.float32(0.18245026), np.float32(0.23007156), np.float32(0.18593745), np.float32(0.21735194), np.float32(0.24765418), np.float32(0.25357208), np.float32(0.2682281), np.float32(0.3292009), np.float32(0.35655594), np.float32(0.38329545), np.float32(0.3846056), np.float32(0.39057058), np.float32(0.41839054), np.float32(0.40654865), np.float32(0.44427893), np.float32(0.4569385), np.float32(0.41901016), np.float32(0.49291825), np.float32(0.5077604), np.float32(0.50319284), np.float32(0.52543265), np.float32(0.50507754), np.float32(0.51832485), np.float32(0.56800646), np.float32(0.55669135), np.float32(0.5656702), np.float32(0.6536727), np.float32(0.71752816), np.float32(0.7573672), np.float32(0.773528), np.float32(0.8014769), np.float32(0.81963295), np.float32(0.82471466), np.float32(0.84961706), np.float32(0.848108), np.float32(0.8600012), np.float32(0.86504495), np.float32(0.8627124), np.float32(0.870895), np.float32(0.86932796), np.float32(0.8802501), np.float32(0.8870729), np.float32(0.9061035), np.float32(0.91571873), np.float32(0.9091005), np.float32(0.89388686), np.float32(0.8841149), np.float32(0.88021994), np.float32(0.87647957), np.float32(0.8795263), np.float32(0.87824464), np.float32(0.88764316), np.float32(0.89718646), np.float32(0.83701986), np.float32(0.82881415), np.float32(0.8239968), np.float32(0.76687664), np.float32(0.6829016), np.float32(0.63826466), np.float32(0.5010805), np.float32(0.48391163), np.float32(0.45626345), np.float32(0.50883883), np.float32(0.47221687), np.float32(0.4802449), np.float32(0.5003487), np.float32(0.55508715), np.float32(0.557462), np.float32(0.6026904), np.float32(0.6351741), np.float32(0.6804437), np.float32(0.7310263), np.float32(0.77033585), np.float32(0.8298665), np.float32(0.84192795), np.float32(0.8495021), np.float32(0.86123633), np.float32(0.8802634), np.float32(0.8913861), np.float32(0.90869904), np.float32(0.93236965), np.float32(0.94893), np.float32(0.96124697), np.float32(0.9680693), np.float32(0.97409105), np.float32(0.97666055), np.float32(0.97845876), np.float32(0.97910345), np.float32(0.97982305), np.float32(0.9788945), np.float32(0.978754), np.float32(0.9779472), np.float32(0.97749126), np.float32(0.9771194), np.float32(0.9769771), np.float32(0.97772163), np.float32(0.9783368), np.float32(0.97872275), np.float32(0.97906905), np.float32(0.9799233), np.float32(0.97960025), np.float32(0.9804231), np.float32(0.9796347), np.float32(0.9800323), np.float32(0.9799265), np.float32(0.9803359), np.float32(0.9805407), np.float32(0.9802987), np.float32(0.9803761), np.float32(0.9799186), np.float32(0.97976846), np.float32(0.97950405), np.float32(0.97851175), np.float32(0.979038), np.float32(0.9786846), np.float32(0.9803027), np.float32(0.9802639), np.float32(0.9790388), np.float32(0.9795009), np.float32(0.9791564), np.float32(0.9778911), np.float32(0.97741914), np.float32(0.97748613), np.float32(0.97660863), np.float32(0.9763337), np.float32(0.9762024), np.float32(0.9747422), np.float32(0.9740685), np.float32(0.9741436), np.float32(0.97154576), np.float32(0.9711732), np.float32(0.9705992), np.float32(0.96929705), np.float32(0.9695929), np.float32(0.96848965), np.float32(0.96925104), np.float32(0.96809083), np.float32(0.96874475), np.float32(0.9699762), np.float32(0.96967894), np.float32(0.9693663), np.float32(0.9714916), np.float32(0.97108984), np.float32(0.97147244), np.float32(0.97105396), np.float32(0.9719516), np.float32(0.97189504), np.float32(0.9722883), np.float32(0.97330475), np.float32(0.97320867), np.float32(0.97288), np.float32(0.9727443), np.float32(0.97288144), np.float32(0.9731068), np.float32(0.9751065), np.float32(0.9744814), np.float32(0.97470325), np.float32(0.9760501), np.float32(0.97626096), np.float32(0.9770915), np.float32(0.97761667), np.float32(0.978019), np.float32(0.97701716), np.float32(0.97675395), np.float32(0.97593313), np.float32(0.9755467), np.float32(0.97571397), np.float32(0.97571236), np.float32(0.97615004), np.float32(0.9745939), np.float32(0.97403675), np.float32(0.97458017), np.float32(0.97452164), np.float32(0.9757907), np.float32(0.9749228), np.float32(0.97557336), np.float32(0.9770747), np.float32(0.9761545), np.float32(0.9746971), np.float32(0.97444564), np.float32(0.97261363), np.float32(0.9707037), np.float32(0.9711837), np.float32(0.97180444), np.float32(0.9717238), np.float32(0.97097003), np.float32(0.97077966), np.float32(0.97144306), np.float32(0.97208583), np.float32(0.9722225), np.float32(0.97124916), np.float32(0.9710688), np.float32(0.9720213), np.float32(0.9729529), np.float32(0.9728616), np.float32(0.97342867), np.float32(0.9730664), np.float32(0.97522074), np.float32(0.97639704), np.float32(0.9763713), np.float32(0.9762996), np.float32(0.97760195), np.float32(0.9771728), np.float32(0.97904086), np.float32(0.9802076), np.float32(0.979909), np.float32(0.98005116), np.float32(0.98065704), np.float32(0.98098665), np.float32(0.98075175), np.float32(0.9806403), np.float32(0.97992676), np.float32(0.98040503), np.float32(0.9791782), np.float32(0.97901493), np.float32(0.9787461), np.float32(0.9778972), np.float32(0.9775019), np.float32(0.97829115), np.float32(0.9780768), np.float32(0.97786546), np.float32(0.97716117), np.float32(0.9762808), np.float32(0.976733), np.float32(0.9759135), np.float32(0.9746926), np.float32(0.97438264), np.float32(0.9743138), np.float32(0.973782), np.float32(0.9735473), np.float32(0.97337395), np.float32(0.97320855), np.float32(0.9740496), np.float32(0.9739153), np.float32(0.9738061), np.float32(0.9732598), np.float32(0.97242403), np.float32(0.9718677), np.float32(0.9703447), np.float32(0.96966684), np.float32(0.96882564), np.float32(0.9663816), np.float32(0.966734), np.float32(0.96614546), np.float32(0.96799636), np.float32(0.9686186), np.float32(0.96988446), np.float32(0.97027785), np.float32(0.97152036), np.float32(0.97282684), np.float32(0.97180283), np.float32(0.97138816), np.float32(0.9721557), np.float32(0.9733987), np.float32(0.9735153), np.float32(0.9739267), np.float32(0.97299945), np.float32(0.9723536), np.float32(0.9725476), np.float32(0.9730978), np.float32(0.97251385), np.float32(0.9704349), np.float32(0.9685611), np.float32(0.9667242), np.float32(0.96541303), np.float32(0.9627647), np.float32(0.9633282), np.float32(0.9603092), np.float32(0.9582694), np.float32(0.9528552), np.float32(0.9493553), np.float32(0.94293624), np.float32(0.9313928), np.float32(0.91888905), np.float32(0.9062296), np.float32(0.89548635), np.float32(0.87611085), np.float32(0.86055493), np.float32(0.84625655), np.float32(0.81882817), np.float32(0.7565407), np.float32(0.70557696), np.float32(0.6719638), np.float32(0.60558265), np.float32(0.54721063), np.float32(0.5229675), np.float32(0.50458324), np.float32(0.47526866), np.float32(0.47029454), np.float32(0.4703706), np.float32(0.45708466), np.float32(0.38844797), np.float32(0.4335876), np.float32(0.42350426), np.float32(0.39894715), np.float32(0.36457416), np.float32(0.3806881), np.float32(0.40226048), np.float32(0.39059138), np.float32(0.42293236), np.float32(0.44779995), np.float32(0.4772413), np.float32(0.4954783), np.float32(0.51558983), np.float32(0.56005454), np.float32(0.58974946), np.float32(0.61127925), np.float32(0.62126213), np.float32(0.64610684), np.float32(0.6974753), np.float32(0.70702916), np.float32(0.7412283), np.float32(0.7861112), np.float32(0.8195507), np.float32(0.85282236), np.float32(0.8719441), np.float32(0.8751915), np.float32(0.8781619), np.float32(0.88121533), np.float32(0.8705364), np.float32(0.87304354), np.float32(0.8727013), np.float32(0.88290805), np.float32(0.8732989), np.float32(0.86723715), np.float32(0.8686699), np.float32(0.7718904), np.float32(0.879559)], 'MTIEDAKPKLIYYKTIFEQVQRKRLSFVNRIVVLLTFFSSLFIGIFAGSSLWFWPLKWLLLGVSLILVRHCKESTQTLENPGFKTFFRQILGQIFCADFVSHLLAYGISGFTYWVILFSQKSDDLTYYIITPTRTVLPYINDQFVYFWFFFGTLVLWQSIQQAVFLRNKLNFQIGVYRIEPRSEFNLINFTTVLSGSLTSSVLVSLSTPILYVLSRSSVYNVLLYPFYWVLGLNHNRPHLNIGFGLFCSLFYHSLLLTLQWEFVNLVYDIYVRIGCIDKDKALSLQSADPVNTLLSGLKDVNHPFVQFTAFQELAYIATSSKPEDRKLFYSVHSKNSYVWNTILEECTSYINENIKHIERRMVEFDDITKFLQPRPAEISGGLRRSELAVPPTIFGNSKHQASSEGTPEYDSANEIFATPTSPGKLSSQFYSLAHDYNNIDNIHLVVQPIQKVLLGYYQLLIQSSIGVPFRKTLSREAASRVKNPVLLGNIIIAFSTFLLHSQTEDKVGVVKGSLAQALEILAKLISATGNFTDHPPLPPTMLETEQPKTHIIAIIHDLSMKQFFELAVKFNHVLNDLILSPTVFKLAKWSIDTAIEEQKKQETLQKKQTLKATGVSILH': [np.float32(0.86168945), np.float32(0.8494331), np.float32(0.8486593), np.float32(0.8244925), np.float32(0.8038259), np.float32(0.79793596), np.float32(0.7861771), np.float32(0.7383518), np.float32(0.7318562), np.float32(0.7092924), np.float32(0.6483026), np.float32(0.6438998), np.float32(0.60431683), np.float32(0.5404214), np.float32(0.49002147), np.float32(0.45830303), np.float32(0.41438404), np.float32(0.3912189), np.float32(0.41370684), np.float32(0.4100084), np.float32(0.4005347), np.float32(0.3568863), np.float32(0.31384328), np.float32(0.38629004), np.float32(0.35800502), np.float32(0.2954805), np.float32(0.3615512), np.float32(0.36448988), np.float32(0.3580529), np.float32(0.3582919), np.float32(0.33486393), np.float32(0.2631707), np.float32(0.21180338), np.float32(0.20659477), np.float32(0.19519453), np.float32(0.18037559), np.float32(0.15252061), np.float32(0.17081441), np.float32(0.17346008), np.float32(0.16517134), np.float32(0.1667822), np.float32(0.16760449), np.float32(0.16837487), np.float32(0.15244721), np.float32(0.1518322), np.float32(0.14889039), np.float32(0.15586585), np.float32(0.16200688), np.float32(0.14956959), np.float32(0.14306676), np.float32(0.13288856), np.float32(0.14206652), np.float32(0.13853951), np.float32(0.12974153), np.float32(0.122478426), np.float32(0.13040353), np.float32(0.12845199), np.float32(0.12828451), np.float32(0.13520285), np.float32(0.13734473), np.float32(0.12731594), np.float32(0.13375115), np.float32(0.12551935), np.float32(0.11803027), np.float32(0.121164694), np.float32(0.12784141), np.float32(0.13422394), np.float32(0.15136015), np.float32(0.17584898), np.float32(0.21785885), np.float32(0.21653801), np.float32(0.20099145), np.float32(0.22498786), np.float32(0.24027611), np.float32(0.24567896), np.float32(0.25714174), np.float32(0.27054816), np.float32(0.2650861), np.float32(0.26518133), np.float32(0.25694367), np.float32(0.25596377), np.float32(0.2420049), np.float32(0.22775024), np.float32(0.22143131), np.float32(0.19565186), np.float32(0.16546968), np.float32(0.13825351), np.float32(0.11459422), np.float32(0.10281239), np.float32(0.09445162), np.float32(0.0891153), np.float32(0.08113544), np.float32(0.07635322), np.float32(0.071380295), np.float32(0.06448142), np.float32(0.05517467), np.float32(0.046711102), np.float32(0.040173475), np.float32(0.036158677), np.float32(0.03342072), np.float32(0.026066937), np.float32(0.02895099), np.float32(0.03455621), np.float32(0.034037337), np.float32(0.034340292), np.float32(0.033158638), np.float32(0.0362314), np.float32(0.032927554), np.float32(0.037219286), np.float32(0.052681804), np.float32(0.056666784), np.float32(0.063687764), np.float32(0.06482335), np.float32(0.07681619), np.float32(0.088774286), np.float32(0.08272618), np.float32(0.07918716), np.float32(0.07909746), np.float32(0.07599977), np.float32(0.07292801), np.float32(0.08346253), np.float32(0.09970326), np.float32(0.11081384), np.float32(0.111218154), np.float32(0.11089294), np.float32(0.1138258), np.float32(0.100648634), np.float32(0.09087619), np.float32(0.1116765), np.float32(0.112367794), np.float32(0.11788545), np.float32(0.12862088), np.float32(0.13174745), np.float32(0.11646649), np.float32(0.112667605), np.float32(0.10332017), np.float32(0.101077534), np.float32(0.098076135), np.float32(0.09113774), np.float32(0.092171356), np.float32(0.08957671), np.float32(0.0951984), np.float32(0.09691378), np.float32(0.08602115), np.float32(0.0815799), np.float32(0.08150535), np.float32(0.08244384), np.float32(0.067853466), np.float32(0.06600814), np.float32(0.07132794), np.float32(0.07795238), np.float32(0.07428426), np.float32(0.06498873), np.float32(0.06379872), np.float32(0.060132135), np.float32(0.063604556), np.float32(0.061763152), np.float32(0.06700131), np.float32(0.0645974), np.float32(0.07127376), np.float32(0.06940346), np.float32(0.08214618), np.float32(0.09517332), np.float32(0.0911757), np.float32(0.100614436), np.float32(0.101942986), np.float32(0.10654389), np.float32(0.11321993), np.float32(0.12667172), np.float32(0.13135843), np.float32(0.14118472), np.float32(0.16127327), np.float32(0.17264129), np.float32(0.16382074), np.float32(0.15465596), np.float32(0.16818433), np.float32(0.16796385), np.float32(0.16600853), np.float32(0.18438119), np.float32(0.18097593), np.float32(0.19748458), np.float32(0.17612965), np.float32(0.16667998), np.float32(0.16195334), np.float32(0.17035523), np.float32(0.15169732), np.float32(0.15435421), np.float32(0.17118165), np.float32(0.1868507), np.float32(0.18217084), np.float32(0.16790213), np.float32(0.149178), np.float32(0.13011824), np.float32(0.11176207), np.float32(0.10063103), np.float32(0.09726962), np.float32(0.07628008), np.float32(0.06892283), np.float32(0.067151435), np.float32(0.054115795), np.float32(0.05629922), np.float32(0.050250307), np.float32(0.046963062), np.float32(0.043037206), np.float32(0.046323046), np.float32(0.045303244), np.float32(0.051104076), np.float32(0.04602604), np.float32(0.04840814), np.float32(0.04763648), np.float32(0.048641607), np.float32(0.05580427), np.float32(0.060609803), np.float32(0.06479185), np.float32(0.06486593), np.float32(0.06755532), np.float32(0.06945554), np.float32(0.06644067), np.float32(0.071955755), np.float32(0.069341026), np.float32(0.06501448), np.float32(0.06883793), np.float32(0.071347944), np.float32(0.07763997), np.float32(0.085760444), np.float32(0.10433438), np.float32(0.12379319), np.float32(0.13737084), np.float32(0.13331558), np.float32(0.14337261), np.float32(0.14158186), np.float32(0.14972953), np.float32(0.15502213), np.float32(0.13028969), np.float32(0.121247835), np.float32(0.123513386), np.float32(0.12726137), np.float32(0.119502336), np.float32(0.110885866), np.float32(0.10320329), np.float32(0.11111923), np.float32(0.098343484), np.float32(0.0844922), np.float32(0.08369145), np.float32(0.089326054), np.float32(0.080221765), np.float32(0.06877433), np.float32(0.06858786), np.float32(0.067896016), np.float32(0.058313087), np.float32(0.05454649), np.float32(0.055116396), np.float32(0.056892656), np.float32(0.056840725), np.float32(0.055551343), np.float32(0.057238214), np.float32(0.056687985), np.float32(0.053937513), np.float32(0.053753555), np.float32(0.05705292), np.float32(0.054792803), np.float32(0.059873343), np.float32(0.061485287), np.float32(0.058275577), np.float32(0.055860285), np.float32(0.05711841), np.float32(0.06005934), np.float32(0.06724103), np.float32(0.066845246), np.float32(0.06750556), np.float32(0.07199894), np.float32(0.073626496), np.float32(0.07848525), np.float32(0.07932594), np.float32(0.09267075), np.float32(0.10691747), np.float32(0.11774158), np.float32(0.12025553), np.float32(0.13682714), np.float32(0.13207124), np.float32(0.14168806), np.float32(0.13421568), np.float32(0.13178034), np.float32(0.12052553), np.float32(0.124149166), np.float32(0.11296552), np.float32(0.11302236), np.float32(0.13736038), np.float32(0.14952368), np.float32(0.16388105), np.float32(0.18137419), np.float32(0.15262394), np.float32(0.13409545), np.float32(0.11486108), np.float32(0.10949047), np.float32(0.11211635), np.float32(0.09737275), np.float32(0.08925176), np.float32(0.07877451), np.float32(0.075079225), np.float32(0.075905845), np.float32(0.07429579), np.float32(0.06770356), np.float32(0.06549433), np.float32(0.06298339), np.float32(0.053427786), np.float32(0.052449774), np.float32(0.054317355), np.float32(0.05661643), np.float32(0.054579098), np.float32(0.0629499), np.float32(0.0624561), np.float32(0.06352735), np.float32(0.06522779), np.float32(0.061789762), np.float32(0.06737133), np.float32(0.06142866), np.float32(0.057729565), np.float32(0.05897384), np.float32(0.05686678), np.float32(0.057336714), np.float32(0.060158394), np.float32(0.06446257), np.float32(0.072836034), np.float32(0.07341049), np.float32(0.07316448), np.float32(0.08081047), np.float32(0.08680191), np.float32(0.084290974), np.float32(0.08669075), np.float32(0.093462646), np.float32(0.087864816), np.float32(0.08061039), np.float32(0.08051507), np.float32(0.07741435), np.float32(0.06829159), np.float32(0.058832217), np.float32(0.060666822), np.float32(0.05597607), np.float32(0.051910058), np.float32(0.058468267), np.float32(0.06931537), np.float32(0.07252546), np.float32(0.07300368), np.float32(0.084199555), np.float32(0.0860618), np.float32(0.081759624), np.float32(0.07695064), np.float32(0.07754042), np.float32(0.07509323), np.float32(0.07398784), np.float32(0.077880606), np.float32(0.085711315), np.float32(0.081509314), np.float32(0.08353967), np.float32(0.08931178), np.float32(0.09169524), np.float32(0.08680609), np.float32(0.09165705), np.float32(0.09863201), np.float32(0.09821817), np.float32(0.10508199), np.float32(0.11807376), np.float32(0.12829667), np.float32(0.14342046), np.float32(0.15398866), np.float32(0.17489845), np.float32(0.2416131), np.float32(0.26964137), np.float32(0.29459503), np.float32(0.31752452), np.float32(0.35028616), np.float32(0.3679448), np.float32(0.4312738), np.float32(0.4376587), np.float32(0.44588286), np.float32(0.4927639), np.float32(0.5881924), np.float32(0.59358513), np.float32(0.62065536), np.float32(0.69045055), np.float32(0.7483812), np.float32(0.7939977), np.float32(0.8254494), np.float32(0.8548567), np.float32(0.8868923), np.float32(0.9135869), np.float32(0.92200685), np.float32(0.92636156), np.float32(0.9317015), np.float32(0.94230306), np.float32(0.95141804), np.float32(0.95000803), np.float32(0.960356), np.float32(0.96612805), np.float32(0.96743596), np.float32(0.96813256), np.float32(0.96859646), np.float32(0.9728919), np.float32(0.97262573), np.float32(0.97158045), np.float32(0.97171324), np.float32(0.9725812), np.float32(0.9681227), np.float32(0.9635979), np.float32(0.95703334), np.float32(0.947981), np.float32(0.941294), np.float32(0.9358509), np.float32(0.92335886), np.float32(0.91727304), np.float32(0.90229785), np.float32(0.87739146), np.float32(0.7969157), np.float32(0.70350623), np.float32(0.63313526), np.float32(0.6256137), np.float32(0.60224116), np.float32(0.5845183), np.float32(0.5309036), np.float32(0.5426401), np.float32(0.47663727), np.float32(0.4402031), np.float32(0.48384833), np.float32(0.44882733), np.float32(0.3683985), np.float32(0.36118793), np.float32(0.37648445), np.float32(0.32961306), np.float32(0.31336465), np.float32(0.25811636), np.float32(0.24838968), np.float32(0.21257648), np.float32(0.16341467), np.float32(0.15258121), np.float32(0.13923681), np.float32(0.11724987), np.float32(0.0950626), np.float32(0.098204754), np.float32(0.089845456), np.float32(0.09627348), np.float32(0.09908609), np.float32(0.085961826), np.float32(0.08349224), np.float32(0.068676606), np.float32(0.06697176), np.float32(0.058538865), np.float32(0.05196076), np.float32(0.047887027), np.float32(0.04550323), np.float32(0.04147065), np.float32(0.037201356), np.float32(0.036647584), np.float32(0.033754215), np.float32(0.0338427), np.float32(0.040703516), np.float32(0.035534803), np.float32(0.041128736), np.float32(0.04071853), np.float32(0.046614606), np.float32(0.047558565), np.float32(0.051223684), np.float32(0.052039824), np.float32(0.063829325), np.float32(0.062006425), np.float32(0.07428936), np.float32(0.07773519), np.float32(0.079011396), np.float32(0.085382625), np.float32(0.10020405), np.float32(0.104561694), np.float32(0.12047878), np.float32(0.12585182), np.float32(0.13504316), np.float32(0.12716681), np.float32(0.104703195), np.float32(0.097598016), np.float32(0.09004682), np.float32(0.08585187), np.float32(0.07201488), np.float32(0.07008343), np.float32(0.061424233), np.float32(0.06057609), np.float32(0.05017834), np.float32(0.04373931), np.float32(0.04018861), np.float32(0.03961455), np.float32(0.03560857), np.float32(0.03156176), np.float32(0.030575747), np.float32(0.031322744), np.float32(0.032868855), np.float32(0.032337893), np.float32(0.03464669), np.float32(0.036392003), np.float32(0.037127696), np.float32(0.033926044), np.float32(0.033924222), np.float32(0.035089508), np.float32(0.035115536), np.float32(0.040136527), np.float32(0.045477957), np.float32(0.046592213), np.float32(0.049916707), np.float32(0.055593636), np.float32(0.06115973), np.float32(0.058259368), np.float32(0.058562953), np.float32(0.066465884), np.float32(0.06441521), np.float32(0.059869435), np.float32(0.05881181), np.float32(0.06232984), np.float32(0.053313456), np.float32(0.05052571), np.float32(0.046557646), np.float32(0.044407465), np.float32(0.040453017), np.float32(0.04053066), np.float32(0.04163218), np.float32(0.042366117), np.float32(0.044759043), np.float32(0.052847415), np.float32(0.06679224), np.float32(0.07211213), np.float32(0.07890057), np.float32(0.094569266), np.float32(0.12200044), np.float32(0.13098037), np.float32(0.13870223), np.float32(0.17301212), np.float32(0.21552669), np.float32(0.22570057), np.float32(0.21561813), np.float32(0.24551669), np.float32(0.24574701), np.float32(0.23949157), np.float32(0.24384417), np.float32(0.24384417), np.float32(0.24139595), np.float32(0.228942), np.float32(0.20723806), np.float32(0.215232), np.float32(0.20886366), np.float32(0.22556303), np.float32(0.17745653), np.float32(0.15921097), np.float32(0.14743137), np.float32(0.1290142), np.float32(0.10337779), np.float32(0.10410783), np.float32(0.09963983), np.float32(0.07335733), np.float32(0.061452664), np.float32(0.062659696), np.float32(0.057990618), np.float32(0.047883764), np.float32(0.047506016), np.float32(0.045480266), np.float32(0.038130492), np.float32(0.038659565), np.float32(0.040143736), np.float32(0.039301146), np.float32(0.03709433), np.float32(0.04050803), np.float32(0.04898538), np.float32(0.050131515), np.float32(0.053139385), np.float32(0.054113656), np.float32(0.058363236), np.float32(0.05427486), np.float32(0.056030635), np.float32(0.052677352), np.float32(0.052210514), np.float32(0.050683115), np.float32(0.04828066), np.float32(0.05125177), np.float32(0.05589075), np.float32(0.053766556), np.float32(0.05739736), np.float32(0.061401814), np.float32(0.0644261), np.float32(0.06449178), np.float32(0.070458114), np.float32(0.07379843), np.float32(0.08180226), np.float32(0.09513028), np.float32(0.11211122), np.float32(0.1264082), np.float32(0.12707137), np.float32(0.13710514), np.float32(0.14346826), np.float32(0.15168114), np.float32(0.16220778), np.float32(0.1846257), np.float32(0.20436066), np.float32(0.23104785), np.float32(0.27118373), np.float32(0.27131468), np.float32(0.29863358), np.float32(0.33671156), np.float32(0.33784997), np.float32(0.33703402), np.float32(0.34170628), np.float32(0.34800026), np.float32(0.36877412), np.float32(0.36352044), np.float32(0.40567774), np.float32(0.42456293), np.float32(0.4388553), np.float32(0.4273863), np.float32(0.43855903), np.float32(0.43478096), np.float32(0.42246717), np.float32(0.385918), np.float32(0.3499381), np.float32(0.28852955), np.float32(0.27694455), np.float32(0.24897805), np.float32(0.2892903)], 'MVLATNSRCLAYHGPLLYEAKILMSYDPSKRGSKAKVEDGLPPTVEIGNVVNTHKRKRGPRASLPAAGATPDGDDSNDKNRHFSPKEGKPDVPADLADENEDKICYYVHYKGWKNTWDEWVGEERVLALNEDNIKLQKELKAAALAAAKKGKDFDALAPPEALSETASPAPTTKRKSMASKDSPAEGPRPVKRRGGLAALEDLEKEDDYLKRKEIALVVPDKLKAQLVDDWEFVTKDHQLVGLPRKVTVVDILKEFKKEAEAKYRPGSADADILNEVVSGIKLYFDRSLGSILLYRFEREQYLQITQSPDHSNKTMSEVYGAEHLLRLFVSLPGLIAMTNMDAQSVAVLKEHLEDFVRFLSTHQKTYFLKEAYTNASPAYEALSKGL': [np.float32(0.9564142), np.float32(0.9611171), np.float32(0.96065646), np.float32(0.9599619), np.float32(0.9631958), np.float32(0.95948386), np.float32(0.94994533), np.float32(0.93389374), np.float32(0.91454226), np.float32(0.876852), np.float32(0.848928), np.float32(0.81364894), np.float32(0.7840747), np.float32(0.8078983), np.float32(0.78527933), np.float32(0.81354785), np.float32(0.8475373), np.float32(0.88257104), np.float32(0.9126228), np.float32(0.9052145), np.float32(0.8924991), np.float32(0.9077051), np.float32(0.9122695), np.float32(0.89438826), np.float32(0.891438), np.float32(0.8959477), np.float32(0.9037624), np.float32(0.9113907), np.float32(0.91203254), np.float32(0.925989), np.float32(0.9257811), np.float32(0.93118274), np.float32(0.9472766), np.float32(0.95231634), np.float32(0.95968056), np.float32(0.96539325), np.float32(0.96658784), np.float32(0.97152734), np.float32(0.97449106), np.float32(0.97591144), np.float32(0.977298), np.float32(0.97837037), np.float32(0.9795166), np.float32(0.9785406), np.float32(0.97930044), np.float32(0.9791814), np.float32(0.9791671), np.float32(0.9801926), np.float32(0.9807422), np.float32(0.9821269), np.float32(0.98310274), np.float32(0.98274994), np.float32(0.9827697), np.float32(0.98018175), np.float32(0.9799962), np.float32(0.9797824), np.float32(0.98163635), np.float32(0.9816128), np.float32(0.98197615), np.float32(0.9816866), np.float32(0.98196834), np.float32(0.98210955), np.float32(0.9826179), np.float32(0.984297), np.float32(0.98403347), np.float32(0.9840752), np.float32(0.9843888), np.float32(0.9838538), np.float32(0.9830246), np.float32(0.9829653), np.float32(0.98226005), np.float32(0.9827183), np.float32(0.9815274), np.float32(0.9804309), np.float32(0.9817727), np.float32(0.9814441), np.float32(0.9798915), np.float32(0.9806419), np.float32(0.97985977), np.float32(0.9783524), np.float32(0.97693753), np.float32(0.9730344), np.float32(0.9691432), np.float32(0.96460843), np.float32(0.9607413), np.float32(0.9568475), np.float32(0.9549431), np.float32(0.9410912), np.float32(0.9345583), np.float32(0.92021126), np.float32(0.9038895), np.float32(0.8874003), np.float32(0.84932196), np.float32(0.79939115), np.float32(0.75958735), np.float32(0.7137806), np.float32(0.6930844), np.float32(0.6466811), np.float32(0.5513054), np.float32(0.5154028), np.float32(0.47312608), np.float32(0.41283503), np.float32(0.38198102), np.float32(0.34101585), np.float32(0.3051881), np.float32(0.2362457), np.float32(0.21323428), np.float32(0.20068592), np.float32(0.19138347), np.float32(0.18825562), np.float32(0.18690793), np.float32(0.19802555), np.float32(0.21027915), np.float32(0.1959954), np.float32(0.2190686), np.float32(0.21879616), np.float32(0.22237237), np.float32(0.22744036), np.float32(0.23904513), np.float32(0.24923885), np.float32(0.27011764), np.float32(0.27348086), np.float32(0.27160218), np.float32(0.2829533), np.float32(0.29975125), np.float32(0.3055688), np.float32(0.30930603), np.float32(0.33727857), np.float32(0.30682218), np.float32(0.31530944), np.float32(0.3181953), np.float32(0.29661298), np.float32(0.29649183), np.float32(0.28206956), np.float32(0.28827804), np.float32(0.29099306), np.float32(0.29844412), np.float32(0.35213837), np.float32(0.38121775), np.float32(0.39908335), np.float32(0.4315072), np.float32(0.5368408), np.float32(0.58935183), np.float32(0.64486206), np.float32(0.6827681), np.float32(0.71758467), np.float32(0.70721054), np.float32(0.7315336), np.float32(0.7533164), np.float32(0.7822614), np.float32(0.7853877), np.float32(0.80197716), np.float32(0.82148194), np.float32(0.8422336), np.float32(0.8555775), np.float32(0.872038), np.float32(0.8903858), np.float32(0.89792216), np.float32(0.9094255), np.float32(0.9180748), np.float32(0.9328772), np.float32(0.9438025), np.float32(0.95221084), np.float32(0.9626588), np.float32(0.96607745), np.float32(0.96972793), np.float32(0.9759243), np.float32(0.9759563), np.float32(0.9801027), np.float32(0.9802101), np.float32(0.98163605), np.float32(0.9819963), np.float32(0.981814), np.float32(0.98229444), np.float32(0.98323613), np.float32(0.98277193), np.float32(0.98285484), np.float32(0.98246175), np.float32(0.982219), np.float32(0.98204654), np.float32(0.9816659), np.float32(0.98098356), np.float32(0.98025846), np.float32(0.97877824), np.float32(0.97670263), np.float32(0.9735295), np.float32(0.969697), np.float32(0.9637804), np.float32(0.9592158), np.float32(0.95814484), np.float32(0.9534304), np.float32(0.9445584), np.float32(0.93883455), np.float32(0.92839843), np.float32(0.925355), np.float32(0.9104083), np.float32(0.8882211), np.float32(0.8623735), np.float32(0.7740181), np.float32(0.67977774), np.float32(0.60501444), np.float32(0.5550475), np.float32(0.48676312), np.float32(0.41657773), np.float32(0.39389557), np.float32(0.34387517), np.float32(0.30791408), np.float32(0.26377022), np.float32(0.2720133), np.float32(0.27744487), np.float32(0.26071733), np.float32(0.24817307), np.float32(0.26498932), np.float32(0.2709578), np.float32(0.26415586), np.float32(0.24995376), np.float32(0.20320785), np.float32(0.20111997), np.float32(0.19589488), np.float32(0.19244981), np.float32(0.19178772), np.float32(0.17936261), np.float32(0.16063517), np.float32(0.14852743), np.float32(0.15940541), np.float32(0.141056), np.float32(0.12358727), np.float32(0.13535374), np.float32(0.12926619), np.float32(0.13344896), np.float32(0.121590324), np.float32(0.13957381), np.float32(0.1464075), np.float32(0.13927853), np.float32(0.13459052), np.float32(0.14774583), np.float32(0.13928454), np.float32(0.12687135), np.float32(0.122055314), np.float32(0.13042775), np.float32(0.13127515), np.float32(0.11178503), np.float32(0.11478401), np.float32(0.120560646), np.float32(0.10492307), np.float32(0.097543076), np.float32(0.12049362), np.float32(0.1414751), np.float32(0.11223056), np.float32(0.10981547), np.float32(0.110438496), np.float32(0.1089061), np.float32(0.107578695), np.float32(0.12326669), np.float32(0.152916), np.float32(0.16559015), np.float32(0.17595875), np.float32(0.17527185), np.float32(0.17551531), np.float32(0.1728295), np.float32(0.1916398), np.float32(0.20633821), np.float32(0.19541237), np.float32(0.19003667), np.float32(0.22360945), np.float32(0.21408427), np.float32(0.17113288), np.float32(0.17470048), np.float32(0.19651529), np.float32(0.17436661), np.float32(0.15421112), np.float32(0.14990209), np.float32(0.15403906), np.float32(0.1431962), np.float32(0.1344756), np.float32(0.12696895), np.float32(0.12337559), np.float32(0.10288967), np.float32(0.083410546), np.float32(0.07043691), np.float32(0.058221534), np.float32(0.044547457), np.float32(0.039609335), np.float32(0.036072716), np.float32(0.032231785), np.float32(0.031180032), np.float32(0.03354321), np.float32(0.032098375), np.float32(0.032996833), np.float32(0.034603097), np.float32(0.03615241), np.float32(0.03411318), np.float32(0.038679615), np.float32(0.040957913), np.float32(0.04176166), np.float32(0.048810855), np.float32(0.053522326), np.float32(0.062862776), np.float32(0.07065286), np.float32(0.07264933), np.float32(0.07674014), np.float32(0.08937494), np.float32(0.11000222), np.float32(0.12789097), np.float32(0.13271135), np.float32(0.1639677), np.float32(0.18024796), np.float32(0.17305627), np.float32(0.17132735), np.float32(0.16821909), np.float32(0.15077028), np.float32(0.14645028), np.float32(0.13517125), np.float32(0.11781581), np.float32(0.11466427), np.float32(0.12235894), np.float32(0.11928155), np.float32(0.11704915), np.float32(0.11294829), np.float32(0.09780944), np.float32(0.08325745), np.float32(0.07293738), np.float32(0.05941387), np.float32(0.046159644), np.float32(0.040714916), np.float32(0.03717418), np.float32(0.03351422), np.float32(0.032638013), np.float32(0.03590341), np.float32(0.033481263), np.float32(0.03389876), np.float32(0.03812402), np.float32(0.04195231), np.float32(0.04122523), np.float32(0.04231319), np.float32(0.043424398), np.float32(0.042129155), np.float32(0.044674214), np.float32(0.054007642), np.float32(0.062054876), np.float32(0.06787678), np.float32(0.06633498), np.float32(0.07642229), np.float32(0.083391294), np.float32(0.07518651), np.float32(0.06777069), np.float32(0.07501875), np.float32(0.07967591), np.float32(0.076628186), np.float32(0.07786945), np.float32(0.08787024), np.float32(0.092785135), np.float32(0.08832743), np.float32(0.09218247), np.float32(0.08455367), np.float32(0.07535624), np.float32(0.065831825), np.float32(0.064721316), np.float32(0.07326975), np.float32(0.072603755), np.float32(0.07623396), np.float32(0.08296973), np.float32(0.088632956), np.float32(0.089773074), np.float32(0.096891), np.float32(0.10944787), np.float32(0.107535645), np.float32(0.104695864), np.float32(0.12137543), np.float32(0.13247362), np.float32(0.12088272), np.float32(0.12389337), np.float32(0.13276196), np.float32(0.14228764), np.float32(0.14204979), np.float32(0.13974729), np.float32(0.13635522), np.float32(0.13986938), np.float32(0.14913014), np.float32(0.15668136), np.float32(0.1642671), np.float32(0.17836057), np.float32(0.1785394), np.float32(0.1663395), np.float32(0.16660416), np.float32(0.17662868), np.float32(0.1644149)], 'MATLNPFDLLDDDAEDPSQLAVAIEKIDKSKKSGQVSSLPAKSAPKLPSKPLPPAQAVREARSDAPRGGGGRGGFNRGRGGYNRDDGNNGYSGGYTKPSGEGDVSKSSYERRGGGGAPRGSFRGEGGGPGGGRRGGFSNEGGDGERPRRAFERRSGTGRGSDFKRDGSGRGNWGTPGEEIAAETEAVAGVETEKDVGEKPAVDDVAADANKEDTVVEEKEPEDKEMTLDEYEKILEEKKKALQSLTTSERKVDTKVFESMQQLSNKKSNDEIFIKLGSDKDKRKDDKEEKAKKAVSINEFLKPAEGGNYYRGGRGGRGRGGRGRGGVSSGESGGYRNEAAPAIGDAAQFPSLGGK': [np.float32(0.9550996), np.float32(0.9583699), np.float32(0.96111095), np.float32(0.96048886), np.float32(0.95755434), np.float32(0.9549866), np.float32(0.95154107), np.float32(0.94399846), np.float32(0.93856585), np.float32(0.9278317), np.float32(0.92149067), np.float32(0.9047184), np.float32(0.87717915), np.float32(0.85160786), np.float32(0.8216935), np.float32(0.807588), np.float32(0.8100228), np.float32(0.82651734), np.float32(0.8300018), np.float32(0.8260995), np.float32(0.85296005), np.float32(0.8493883), np.float32(0.83766824), np.float32(0.82937163), np.float32(0.81264377), np.float32(0.84534407), np.float32(0.8540202), np.float32(0.85110515), np.float32(0.87693936), np.float32(0.8934197), np.float32(0.9095019), np.float32(0.91290575), np.float32(0.9290026), np.float32(0.9428459), np.float32(0.95198345), np.float32(0.959), np.float32(0.9646396), np.float32(0.96728957), np.float32(0.9683232), np.float32(0.9704686), np.float32(0.97161543), np.float32(0.97198886), np.float32(0.97550565), np.float32(0.9762047), np.float32(0.9764321), np.float32(0.97767216), np.float32(0.98038745), np.float32(0.98134583), np.float32(0.98127776), np.float32(0.9821685), np.float32(0.98302877), np.float32(0.9819841), np.float32(0.9818989), np.float32(0.981389), np.float32(0.98093057), np.float32(0.98133034), np.float32(0.98141104), np.float32(0.98200077), np.float32(0.98144275), np.float32(0.9815438), np.float32(0.9830687), np.float32(0.98333883), np.float32(0.9829395), np.float32(0.98351604), np.float32(0.98333514), np.float32(0.9837669), np.float32(0.9839653), np.float32(0.9845895), np.float32(0.9844714), np.float32(0.9844668), np.float32(0.98506606), np.float32(0.9847707), np.float32(0.9847377), np.float32(0.98485744), np.float32(0.98497206), np.float32(0.98511684), np.float32(0.9852702), np.float32(0.98579234), np.float32(0.9854854), np.float32(0.9852765), np.float32(0.98527896), np.float32(0.9852932), np.float32(0.98448944), np.float32(0.98458374), np.float32(0.9844787), np.float32(0.98424155), np.float32(0.9848289), np.float32(0.9838007), np.float32(0.9837738), np.float32(0.9839851), np.float32(0.9841325), np.float32(0.98396957), np.float32(0.98370874), np.float32(0.9835254), np.float32(0.9836971), np.float32(0.98335624), np.float32(0.983374), np.float32(0.9839743), np.float32(0.9842852), np.float32(0.9842104), np.float32(0.9848681), np.float32(0.9850911), np.float32(0.9856457), np.float32(0.9855466), np.float32(0.9862623), np.float32(0.9864668), np.float32(0.98714465), np.float32(0.98684627), np.float32(0.987045), np.float32(0.98695123), np.float32(0.98756707), np.float32(0.9874391), np.float32(0.9873223), np.float32(0.9870831), np.float32(0.9875373), np.float32(0.9877885), np.float32(0.98810136), np.float32(0.98829556), np.float32(0.988414), np.float32(0.98876196), np.float32(0.9888726), np.float32(0.98915046), np.float32(0.98900735), np.float32(0.9890209), np.float32(0.9886707), np.float32(0.9889309), np.float32(0.9888475), np.float32(0.98872674), np.float32(0.98874015), np.float32(0.9885091), np.float32(0.9886319), np.float32(0.98835796), np.float32(0.9886847), np.float32(0.9887158), np.float32(0.9885451), np.float32(0.9883521), np.float32(0.98820335), np.float32(0.98788446), np.float32(0.9874008), np.float32(0.987021), np.float32(0.98674345), np.float32(0.98637253), np.float32(0.9866384), np.float32(0.9863208), np.float32(0.9863896), np.float32(0.9861805), np.float32(0.98597866), np.float32(0.9866796), np.float32(0.9868448), np.float32(0.9865823), np.float32(0.9864309), np.float32(0.98562443), np.float32(0.98540145), np.float32(0.98505926), np.float32(0.9844625), np.float32(0.983833), np.float32(0.9838193), np.float32(0.98383313), np.float32(0.9840073), np.float32(0.984183), np.float32(0.984056), np.float32(0.98414457), np.float32(0.98313004), np.float32(0.98254436), np.float32(0.98192596), np.float32(0.9817322), np.float32(0.9814454), np.float32(0.9816195), np.float32(0.98027074), np.float32(0.978912), np.float32(0.9782748), np.float32(0.97731644), np.float32(0.97753155), np.float32(0.97764415), np.float32(0.97745526), np.float32(0.9767452), np.float32(0.97695917), np.float32(0.9749162), np.float32(0.97499675), np.float32(0.97512656), np.float32(0.973886), np.float32(0.975398), np.float32(0.97530305), np.float32(0.97614485), np.float32(0.9766997), np.float32(0.9753111), np.float32(0.9768008), np.float32(0.9757298), np.float32(0.9755774), np.float32(0.97553873), np.float32(0.97571677), np.float32(0.9747672), np.float32(0.9749758), np.float32(0.97676885), np.float32(0.97713715), np.float32(0.976929), np.float32(0.97774076), np.float32(0.97571087), np.float32(0.9761094), np.float32(0.9764123), np.float32(0.9773197), np.float32(0.97920597), np.float32(0.97921133), np.float32(0.97902757), np.float32(0.97878814), np.float32(0.97705406), np.float32(0.97683096), np.float32(0.9765976), np.float32(0.9754167), np.float32(0.9749367), np.float32(0.9728257), np.float32(0.9700491), np.float32(0.9679855), np.float32(0.96419495), np.float32(0.9569828), np.float32(0.94913906), np.float32(0.943809), np.float32(0.93578845), np.float32(0.9242257), np.float32(0.918222), np.float32(0.9109491), np.float32(0.90323985), np.float32(0.8874956), np.float32(0.87615633), np.float32(0.8516755), np.float32(0.8235241), np.float32(0.79018664), np.float32(0.76163983), np.float32(0.7468392), np.float32(0.7197717), np.float32(0.6882654), np.float32(0.6643244), np.float32(0.650063), np.float32(0.6370349), np.float32(0.6302403), np.float32(0.6203355), np.float32(0.5799058), np.float32(0.5503964), np.float32(0.5516708), np.float32(0.5435042), np.float32(0.52865994), np.float32(0.5112946), np.float32(0.50628656), np.float32(0.52409834), np.float32(0.5087754), np.float32(0.49706605), np.float32(0.5054978), np.float32(0.508315), np.float32(0.47135252), np.float32(0.46381077), np.float32(0.46387255), np.float32(0.46144122), np.float32(0.43180186), np.float32(0.4358499), np.float32(0.4487327), np.float32(0.43463823), np.float32(0.43256927), np.float32(0.4420807), np.float32(0.42848557), np.float32(0.4216946), np.float32(0.42623508), np.float32(0.42673925), np.float32(0.40548527), np.float32(0.4374522), np.float32(0.45680678), np.float32(0.43795153), np.float32(0.40512714), np.float32(0.37426594), np.float32(0.40089938), np.float32(0.43347168), np.float32(0.4337007), np.float32(0.49764875), np.float32(0.52392495), np.float32(0.5234036), np.float32(0.5410921), np.float32(0.56414986), np.float32(0.55945843), np.float32(0.54905003), np.float32(0.5100473), np.float32(0.5139198), np.float32(0.549806), np.float32(0.5574395), np.float32(0.571782), np.float32(0.5941429), np.float32(0.59855694), np.float32(0.6058409), np.float32(0.63431203), np.float32(0.6313392), np.float32(0.6085725), np.float32(0.60686916), np.float32(0.66957355), np.float32(0.67523885), np.float32(0.6458392), np.float32(0.64805907), np.float32(0.66706824), np.float32(0.6691332), np.float32(0.6982762), np.float32(0.7381183), np.float32(0.785384), np.float32(0.81864196), np.float32(0.85137016), np.float32(0.87230617), np.float32(0.8867561), np.float32(0.8931892), np.float32(0.9057233), np.float32(0.9159931), np.float32(0.9214734), np.float32(0.92761344), np.float32(0.93571275), np.float32(0.9442257), np.float32(0.9514708), np.float32(0.9548807), np.float32(0.9623825), np.float32(0.96867377), np.float32(0.9706745), np.float32(0.9753259), np.float32(0.97921216), np.float32(0.9810224), np.float32(0.98249346), np.float32(0.9839791), np.float32(0.9859629), np.float32(0.9865022), np.float32(0.9861687), np.float32(0.98663694), np.float32(0.98667854), np.float32(0.9867247), np.float32(0.98730135), np.float32(0.9874735), np.float32(0.9875485), np.float32(0.98758775), np.float32(0.98771966), np.float32(0.9879336), np.float32(0.9875914), np.float32(0.98722947), np.float32(0.9868868), np.float32(0.9866846), np.float32(0.98602295), np.float32(0.985727), np.float32(0.9846086), np.float32(0.9823712), np.float32(0.9817), np.float32(0.9819433), np.float32(0.98037726), np.float32(0.9804396), np.float32(0.9801257), np.float32(0.97967887), np.float32(0.9796036), np.float32(0.97634614), np.float32(0.9731101), np.float32(0.9744357), np.float32(0.97119147), np.float32(0.9706966), np.float32(0.9693188), np.float32(0.9684614), np.float32(0.969969)], 'MYENSFRLRGKTYDYKIQYDHIKKFMVLPKPDELHFMICIGLDPPLRQGQTRYPFLVMQFKKDEEVTIDLNMMEEVMEEKYGGKLVQHYEQPLHEVVTQVFRGLAGKKINQPAKDFLSHHSQYGIKCSIKASEGFLYCLEKAFMFVPKPATYITYEQISVITFSRVGGATSASRTFDIAVGLKNGAGETQFSNINREEQKNLEDFFKIKGLRVKNEMDEDNTAHIALLDNPDMQSSDEEVVAARADRGSADEDDESVDEDFKTDTESDVAEEYDSAHESSGTDSEEEGGSDAERPAKKAKTS': [np.float32(0.5670436), np.float32(0.5153814), np.float32(0.5029908), np.float32(0.47384313), np.float32(0.4766533), np.float32(0.4370937), np.float32(0.38305762), np.float32(0.35290155), np.float32(0.33051753), np.float32(0.32627112), np.float32(0.26220798), np.float32(0.27896813), np.float32(0.2411805), np.float32(0.20898007), np.float32(0.1915156), np.float32(0.17771685), np.float32(0.16881828), np.float32(0.16846423), np.float32(0.18081003), np.float32(0.16459906), np.float32(0.16738221), np.float32(0.15732382), np.float32(0.13785762), np.float32(0.1238217), np.float32(0.11095318), np.float32(0.10687662), np.float32(0.09425597), np.float32(0.093574814), np.float32(0.08456622), np.float32(0.0863168), np.float32(0.08469472), np.float32(0.08750539), np.float32(0.0861112), np.float32(0.09014013), np.float32(0.0983502), np.float32(0.097526126), np.float32(0.10488903), np.float32(0.11479351), np.float32(0.11852905), np.float32(0.11587622), np.float32(0.11601327), np.float32(0.10780709), np.float32(0.09610859), np.float32(0.08375691), np.float32(0.07371437), np.float32(0.06485748), np.float32(0.06516076), np.float32(0.06792496), np.float32(0.067944646), np.float32(0.082582854), np.float32(0.10898227), np.float32(0.12517186), np.float32(0.14937173), np.float32(0.16178605), np.float32(0.1755017), np.float32(0.17441002), np.float32(0.16288337), np.float32(0.1725086), np.float32(0.15861309), np.float32(0.14962977), np.float32(0.1167737), np.float32(0.105256245), np.float32(0.09703363), np.float32(0.093536526), np.float32(0.08777849), np.float32(0.09494776), np.float32(0.10438763), np.float32(0.13760822), np.float32(0.15978551), np.float32(0.16135262), np.float32(0.17051764), np.float32(0.17049493), np.float32(0.1908756), np.float32(0.17402454), np.float32(0.16135101), np.float32(0.16570508), np.float32(0.1677983), np.float32(0.15774453), np.float32(0.15967697), np.float32(0.16147022), np.float32(0.16605462), np.float32(0.15638588), np.float32(0.16368492), np.float32(0.16436394), np.float32(0.1482718), np.float32(0.1506559), np.float32(0.14519252), np.float32(0.14522307), np.float32(0.14054537), np.float32(0.13316704), np.float32(0.120561205), np.float32(0.10527679), np.float32(0.08447011), np.float32(0.08536362), np.float32(0.08581357), np.float32(0.09479509), np.float32(0.08995475), np.float32(0.09219556), np.float32(0.101747245), np.float32(0.10326491), np.float32(0.10278558), np.float32(0.11008412), np.float32(0.115561746), np.float32(0.11403355), np.float32(0.110379905), np.float32(0.11789399), np.float32(0.12073884), np.float32(0.12611172), np.float32(0.1480484), np.float32(0.15907447), np.float32(0.17157526), np.float32(0.16512007), np.float32(0.16387634), np.float32(0.15631986), np.float32(0.14669771), np.float32(0.1325299), np.float32(0.13091043), np.float32(0.12639688), np.float32(0.1312672), np.float32(0.12004326), np.float32(0.10719649), np.float32(0.12284881), np.float32(0.114889674), np.float32(0.09521805), np.float32(0.0763635), np.float32(0.07254316), np.float32(0.05501386), np.float32(0.047128923), np.float32(0.047497682), np.float32(0.04755257), np.float32(0.041139767), np.float32(0.03686867), np.float32(0.036035985), np.float32(0.034987945), np.float32(0.029359393), np.float32(0.030410968), np.float32(0.037642382), np.float32(0.04227738), np.float32(0.039806277), np.float32(0.044055674), np.float32(0.042251937), np.float32(0.041986167), np.float32(0.037236735), np.float32(0.03426869), np.float32(0.036552325), np.float32(0.034281764), np.float32(0.03264248), np.float32(0.034596343), np.float32(0.037382632), np.float32(0.03453706), np.float32(0.035227556), np.float32(0.041447207), np.float32(0.038618073), np.float32(0.038727958), np.float32(0.044796664), np.float32(0.056517843), np.float32(0.06028848), np.float32(0.062355243), np.float32(0.072444916), np.float32(0.06609882), np.float32(0.06267901), np.float32(0.063357994), np.float32(0.06704175), np.float32(0.065602064), np.float32(0.053667493), np.float32(0.059569295), np.float32(0.05735651), np.float32(0.055451706), np.float32(0.05770045), np.float32(0.056554917), np.float32(0.05456124), np.float32(0.06804893), np.float32(0.076534055), np.float32(0.094016775), np.float32(0.11883399), np.float32(0.14296232), np.float32(0.17158116), np.float32(0.15285948), np.float32(0.16573614), np.float32(0.15716426), np.float32(0.14841089), np.float32(0.15253812), np.float32(0.1399709), np.float32(0.12841168), np.float32(0.13255797), np.float32(0.14190805), np.float32(0.14518517), np.float32(0.16318963), np.float32(0.18477003), np.float32(0.18606111), np.float32(0.20588662), np.float32(0.22388928), np.float32(0.22899444), np.float32(0.20178427), np.float32(0.22219713), np.float32(0.22978847), np.float32(0.21766002), np.float32(0.20626809), np.float32(0.18511367), np.float32(0.18367048), np.float32(0.17689623), np.float32(0.17168063), np.float32(0.1843728), np.float32(0.18193872), np.float32(0.20606059), np.float32(0.20348865), np.float32(0.25388503), np.float32(0.26978058), np.float32(0.28424615), np.float32(0.28296497), np.float32(0.3434705), np.float32(0.3769278), np.float32(0.35203186), np.float32(0.41791013), np.float32(0.4320896), np.float32(0.44990903), np.float32(0.47509113), np.float32(0.4805352), np.float32(0.4780227), np.float32(0.44413966), np.float32(0.50063694), np.float32(0.51400226), np.float32(0.52194494), np.float32(0.5690951), np.float32(0.56278986), np.float32(0.5968947), np.float32(0.67092377), np.float32(0.6893205), np.float32(0.7111794), np.float32(0.7023979), np.float32(0.80124706), np.float32(0.81334674), np.float32(0.86028093), np.float32(0.87513864), np.float32(0.89565855), np.float32(0.9065732), np.float32(0.9080919), np.float32(0.9199993), np.float32(0.9283266), np.float32(0.9355586), np.float32(0.9343908), np.float32(0.92609024), np.float32(0.9237999), np.float32(0.9324547), np.float32(0.9232105), np.float32(0.9319867), np.float32(0.9386289), np.float32(0.94537973), np.float32(0.95289236), np.float32(0.95748156), np.float32(0.9603117), np.float32(0.9649254), np.float32(0.9701609), np.float32(0.9724282), np.float32(0.97523504), np.float32(0.9761805), np.float32(0.9775187), np.float32(0.97862566), np.float32(0.97816384), np.float32(0.97733444), np.float32(0.97711265), np.float32(0.97639966), np.float32(0.97665286), np.float32(0.9759532), np.float32(0.97556883), np.float32(0.9755671), np.float32(0.97577196), np.float32(0.9752765), np.float32(0.97574425), np.float32(0.9750752), np.float32(0.97589934), np.float32(0.9756015), np.float32(0.9753455), np.float32(0.97512984), np.float32(0.9759829), np.float32(0.97677624), np.float32(0.97721076), np.float32(0.97780114), np.float32(0.9763688), np.float32(0.9772094), np.float32(0.978872), np.float32(0.9793546), np.float32(0.9798814), np.float32(0.979498), np.float32(0.9796373), np.float32(0.9802288), np.float32(0.9807202), np.float32(0.9812227), np.float32(0.98127395), np.float32(0.98073876), np.float32(0.9804766), np.float32(0.98042), np.float32(0.98027784), np.float32(0.979814), np.float32(0.97992253), np.float32(0.9787023), np.float32(0.97769964), np.float32(0.97573096), np.float32(0.97357404), np.float32(0.9713292), np.float32(0.9703525), np.float32(0.97044194)], 'MSSMSDSQSASSSTKKRRRLFRLPWRRRLRCCGSNNEYRRSNSSSLEDIPSTSKESKVLSQQGVPPAHVFEAAVSVHQTYKSGSQSIGSTSEPDKQNTLECPLCLVAQPVKNFPLLSTCPHRSCSECWVQYLTIEITESRVNLMCPECQERLHPSDMQTILSHEPELVRKWEEFTLRKTLSVDPDCRWCPAPDCGYAVIAHGCASCPKLQCGRPGC': [np.float32(0.9740009), np.float32(0.9709693), np.float32(0.96725), np.float32(0.9661741), np.float32(0.9693159), np.float32(0.96555626), np.float32(0.96493185), np.float32(0.96662056), np.float32(0.96310455), np.float32(0.9617923), np.float32(0.95774186), np.float32(0.9534404), np.float32(0.94709927), np.float32(0.9451086), np.float32(0.9527902), np.float32(0.95819795), np.float32(0.9592738), np.float32(0.963671), np.float32(0.9669495), np.float32(0.9685429), np.float32(0.9706487), np.float32(0.9722724), np.float32(0.97331387), np.float32(0.9748209), np.float32(0.9759192), np.float32(0.9773452), np.float32(0.97860783), np.float32(0.9807709), np.float32(0.98102117), np.float32(0.9797617), np.float32(0.9803223), np.float32(0.97905856), np.float32(0.97769576), np.float32(0.9764371), np.float32(0.9768534), np.float32(0.9767829), np.float32(0.9767071), np.float32(0.9761776), np.float32(0.97510886), np.float32(0.97356164), np.float32(0.97174114), np.float32(0.9717056), np.float32(0.9700361), np.float32(0.9688408), np.float32(0.9682311), np.float32(0.97044545), np.float32(0.9705756), np.float32(0.97235096), np.float32(0.9741978), np.float32(0.9748053), np.float32(0.9758513), np.float32(0.9767685), np.float32(0.97612405), np.float32(0.9774615), np.float32(0.97621536), np.float32(0.9752064), np.float32(0.97562283), np.float32(0.9750608), np.float32(0.97441757), np.float32(0.97451234), np.float32(0.9751253), np.float32(0.97357565), np.float32(0.97421074), np.float32(0.9744057), np.float32(0.97326815), np.float32(0.97362435), np.float32(0.9723361), np.float32(0.9716309), np.float32(0.9712436), np.float32(0.9727166), np.float32(0.97230905), np.float32(0.9697402), np.float32(0.96861905), np.float32(0.97252005), np.float32(0.9721559), np.float32(0.9731294), np.float32(0.973331), np.float32(0.9720999), np.float32(0.970939), np.float32(0.97295874), np.float32(0.97387797), np.float32(0.9718684), np.float32(0.97278565), np.float32(0.9732622), np.float32(0.9725964), np.float32(0.9730787), np.float32(0.97118133), np.float32(0.9640884), np.float32(0.95970964), np.float32(0.9475816), np.float32(0.9308058), np.float32(0.908036), np.float32(0.89085215), np.float32(0.87927645), np.float32(0.8642914), np.float32(0.84237283), np.float32(0.8152614), np.float32(0.80222386), np.float32(0.7725812), np.float32(0.7485885), np.float32(0.7301201), np.float32(0.6767945), np.float32(0.6371621), np.float32(0.61335284), np.float32(0.57001346), np.float32(0.5378236), np.float32(0.5188268), np.float32(0.46811783), np.float32(0.44185832), np.float32(0.42580876), np.float32(0.38629013), np.float32(0.36051708), np.float32(0.27782395), np.float32(0.30563784), np.float32(0.27504072), np.float32(0.2504406), np.float32(0.23875768), np.float32(0.27487388), np.float32(0.2330856), np.float32(0.19703871), np.float32(0.18493901), np.float32(0.18105051), np.float32(0.17483789), np.float32(0.15838507), np.float32(0.1513327), np.float32(0.15005827), np.float32(0.14181703), np.float32(0.14345843), np.float32(0.14924332), np.float32(0.14869195), np.float32(0.14573225), np.float32(0.14999641), np.float32(0.13723733), np.float32(0.12618142), np.float32(0.12609632), np.float32(0.11938793), np.float32(0.12043573), np.float32(0.124702625), np.float32(0.13034011), np.float32(0.14675663), np.float32(0.1569343), np.float32(0.1574673), np.float32(0.1684204), np.float32(0.20690703), np.float32(0.21934877), np.float32(0.21650323), np.float32(0.23788275), np.float32(0.2401963), np.float32(0.25510356), np.float32(0.2609756), np.float32(0.25815308), np.float32(0.27566317), np.float32(0.27277684), np.float32(0.2694432), np.float32(0.27891275), np.float32(0.26654732), np.float32(0.26565698), np.float32(0.2835038), np.float32(0.30282068), np.float32(0.29975247), np.float32(0.3126133), np.float32(0.32019833), np.float32(0.31164736), np.float32(0.30805036), np.float32(0.31896567), np.float32(0.32418692), np.float32(0.32698554), np.float32(0.32186055), np.float32(0.31694326), np.float32(0.32742727), np.float32(0.3054897), np.float32(0.30285853), np.float32(0.31551185), np.float32(0.32801893), np.float32(0.30911383), np.float32(0.3102242), np.float32(0.30396813), np.float32(0.27208188), np.float32(0.28732383), np.float32(0.29691938), np.float32(0.32878825), np.float32(0.33062777), np.float32(0.35093355), np.float32(0.3537448), np.float32(0.35475805), np.float32(0.33755487), np.float32(0.32577437), np.float32(0.3082973), np.float32(0.29315513), np.float32(0.28108463), np.float32(0.27445343), np.float32(0.24133612), np.float32(0.252045), np.float32(0.23779105), np.float32(0.23563369), np.float32(0.23116247), np.float32(0.23693533), np.float32(0.22373629), np.float32(0.23837502), np.float32(0.22732735), np.float32(0.2389446), np.float32(0.2975656), np.float32(0.299896), np.float32(0.30777335), np.float32(0.30611598), np.float32(0.3006432), np.float32(0.33124837), np.float32(0.3467034), np.float32(0.35963106), np.float32(0.38898957), np.float32(0.39459983), np.float32(0.41025063), np.float32(0.4229986), np.float32(0.4294762), np.float32(0.46265385), np.float32(0.4992986)], 'MENAVVLREWFDRVDAGRTGNITAAQLQGALAVGNLNFPISVVQQMIRMYDFDRNGTMSFEEFLALNKFLQKVQSVFSTLERGRGFLSLEEVYEALIKLGFSLDSPAFYTVCESFDKSKKGMIQLDEFISLCIFVQSARNLFNSFDTSKQGRVTLDFNQFVYCTANCRI': [np.float32(0.2220531), np.float32(0.20597729), np.float32(0.18503039), np.float32(0.20727503), np.float32(0.23419867), np.float32(0.25525028), np.float32(0.26643294), np.float32(0.26507813), np.float32(0.24968755), np.float32(0.24228221), np.float32(0.21735397), np.float32(0.1893786), np.float32(0.17943779), np.float32(0.17059973), np.float32(0.15771678), np.float32(0.15071052), np.float32(0.15434413), np.float32(0.14874423), np.float32(0.13309354), np.float32(0.13516954), np.float32(0.13523716), np.float32(0.1246329), np.float32(0.13399027), np.float32(0.15391357), np.float32(0.15058325), np.float32(0.16031642), np.float32(0.16147442), np.float32(0.14743611), np.float32(0.1296911), np.float32(0.11958852), np.float32(0.10144056), np.float32(0.09036627), np.float32(0.08932508), np.float32(0.08359368), np.float32(0.08309261), np.float32(0.06983292), np.float32(0.08458291), np.float32(0.08266112), np.float32(0.07089261), np.float32(0.07935364), np.float32(0.074020684), np.float32(0.0799761), np.float32(0.098162174), np.float32(0.11596405), np.float32(0.10938736), np.float32(0.11643478), np.float32(0.11007181), np.float32(0.10139147), np.float32(0.10413663), np.float32(0.10524095), np.float32(0.11133834), np.float32(0.10217846), np.float32(0.09829371), np.float32(0.10005599), np.float32(0.09523582), np.float32(0.10142315), np.float32(0.11442176), np.float32(0.10489014), np.float32(0.099626176), np.float32(0.117955044), np.float32(0.1110514), np.float32(0.09735027), np.float32(0.0993628), np.float32(0.104077615), np.float32(0.08907772), np.float32(0.077568874), np.float32(0.070643105), np.float32(0.06439952), np.float32(0.058851335), np.float32(0.057524372), np.float32(0.066455044), np.float32(0.07510344), np.float32(0.085028924), np.float32(0.07967777), np.float32(0.081762955), np.float32(0.08731207), np.float32(0.085410334), np.float32(0.08246961), np.float32(0.09570372), np.float32(0.10203337), np.float32(0.08613746), np.float32(0.08772478), np.float32(0.10672159), np.float32(0.09188633), np.float32(0.08095221), np.float32(0.08340118), np.float32(0.090195015), np.float32(0.08190354), np.float32(0.08477025), np.float32(0.090263784), np.float32(0.092049815), np.float32(0.09487844), np.float32(0.10166006), np.float32(0.09567096), np.float32(0.099114105), np.float32(0.09452765), np.float32(0.076170586), np.float32(0.06705504), np.float32(0.06631329), np.float32(0.058819357), np.float32(0.05614445), np.float32(0.063961536), np.float32(0.06323528), np.float32(0.057140876), np.float32(0.07192814), np.float32(0.08519798), np.float32(0.08595019), np.float32(0.09673056), np.float32(0.11899685), np.float32(0.13005547), np.float32(0.11775873), np.float32(0.12539746), np.float32(0.1336449), np.float32(0.12787038), np.float32(0.12233131), np.float32(0.124097735), np.float32(0.11727287), np.float32(0.10396562), np.float32(0.0993044), np.float32(0.091994435), np.float32(0.08564516), np.float32(0.081388764), np.float32(0.07836322), np.float32(0.07353446), np.float32(0.07416476), np.float32(0.06636932), np.float32(0.059591454), np.float32(0.066437736), np.float32(0.06667479), np.float32(0.058103774), np.float32(0.057312958), np.float32(0.057637762), np.float32(0.054342143), np.float32(0.05217085), np.float32(0.05447835), np.float32(0.06524194), np.float32(0.07189472), np.float32(0.08282739), np.float32(0.090683706), np.float32(0.09556168), np.float32(0.10154665), np.float32(0.11197435), np.float32(0.1303873), np.float32(0.13721834), np.float32(0.14442797), np.float32(0.14070424), np.float32(0.15481798), np.float32(0.18312252), np.float32(0.18173873), np.float32(0.18931961), np.float32(0.19625162), np.float32(0.1837492), np.float32(0.17112815), np.float32(0.18261364), np.float32(0.18397202), np.float32(0.17405462), np.float32(0.19179498), np.float32(0.18977046), np.float32(0.19102995), np.float32(0.17865847), np.float32(0.16166072), np.float32(0.15413657), np.float32(0.11997879), np.float32(0.11450211), np.float32(0.11435655), np.float32(0.08786782), np.float32(0.08155838), np.float32(0.08609574), np.float32(0.0831924)], 'MSHGNGMLNSVKVERWPAAVAANGQPRPMDVLHDGSSPPFLTKTYDMVDDPTTNAVVSWSAANNSFVVWDPHIFGTVLLPRYFKHNNFSSFVRQLNTYGFRKVDPDRWEFANEEFLRGQRHLLKNIRRRKPPHSSPNQQSLGSYLEVGHFGYEEEIDQLKRDKQLLMAEVVKLRQEHQNTRSDLQAMEEKLQDTEQKQQQMMAFMARVMQNPDFMRQLISQREMRKELEDAISKKRRRRIDQGHEAGSMGTGSSLEQGPQGVFEPQEPVESLANGVPSDLESSSVEAKGLEVRQGVSSGGSEHLNGRPSGELNDDFWEDLLHEGGLGADAGNAVGQDDMNMDMDPDRELTRRRRARATARIASQLWAEVGPCAEMLAVFDRAVAPSPEGLRQPGAAGGGCAAGLADRFREARPDAVTVNLGGSGALAYSSSNQNPLLPRLFGAVDGVFCMFQGTIANVAVLKQQYGLSKGANEVSIIIEAYRTLRDRGPYPADQVVRDISGKFAFVLYDCSTKSVFMAADTDGNVPFYWGVDTDGRLVVSDDAELVKSACGKSCAPFPKGFFFTTSGGLRSYEHPMHEVKPVPRVDSKGEVCGTTYTVDASARKETTIPRVGSAADWSSQY': [np.float32(0.9283272), np.float32(0.94000894), np.float32(0.9487388), np.float32(0.95925385), np.float32(0.9583159), np.float32(0.95258236), np.float32(0.9489249), np.float32(0.9473359), np.float32(0.934938), np.float32(0.9375166), np.float32(0.938526), np.float32(0.9364246), np.float32(0.920665), np.float32(0.8770653), np.float32(0.8908396), np.float32(0.80527204), np.float32(0.73323894), np.float32(0.73840743), np.float32(0.7749929), np.float32(0.67538047), np.float32(0.6434879), np.float32(0.617332), np.float32(0.6130853), np.float32(0.6120417), np.float32(0.60374206), np.float32(0.564299), np.float32(0.5975202), np.float32(0.6309943), np.float32(0.69700795), np.float32(0.6936917), np.float32(0.66539454), np.float32(0.670569), np.float32(0.6490782), np.float32(0.56475663), np.float32(0.4966474), np.float32(0.47329167), np.float32(0.42947984), np.float32(0.35754013), np.float32(0.28405023), np.float32(0.29188094), np.float32(0.29016384), np.float32(0.3282516), np.float32(0.3436654), np.float32(0.26275083), np.float32(0.25842127), np.float32(0.2507378), np.float32(0.22074614), np.float32(0.19848871), np.float32(0.19266541), np.float32(0.18932047), np.float32(0.1974669), np.float32(0.19774272), np.float32(0.19725396), np.float32(0.1968593), np.float32(0.1768275), np.float32(0.1515771), np.float32(0.15220076), np.float32(0.14349434), np.float32(0.10916333), np.float32(0.11860067), np.float32(0.1274092), np.float32(0.11176127), np.float32(0.096606515), np.float32(0.073834606), np.float32(0.0633619), np.float32(0.05067089), np.float32(0.04429034), np.float32(0.043642342), np.float32(0.046834633), np.float32(0.059348498), np.float32(0.050099686), np.float32(0.051343452), np.float32(0.05685725), np.float32(0.06038098), np.float32(0.066365555), np.float32(0.07256237), np.float32(0.06608672), np.float32(0.07085848), np.float32(0.07185598), np.float32(0.06336851), np.float32(0.06435269), np.float32(0.06295144), np.float32(0.058650643), np.float32(0.0506253), np.float32(0.05086962), np.float32(0.05867716), np.float32(0.063329466), np.float32(0.06634027), np.float32(0.06761933), np.float32(0.089429595), np.float32(0.09560375), np.float32(0.09933037), np.float32(0.11167696), np.float32(0.108920634), np.float32(0.12259197), np.float32(0.12539202), np.float32(0.10465155), np.float32(0.10268012), np.float32(0.08872546), np.float32(0.085290045), np.float32(0.0912045), np.float32(0.097943924), np.float32(0.10175904), np.float32(0.10393098), np.float32(0.111923404), np.float32(0.121252365), np.float32(0.13045642), np.float32(0.14127973), np.float32(0.14633171), np.float32(0.14849173), np.float32(0.14307974), np.float32(0.13812318), np.float32(0.15089029), np.float32(0.14324908), np.float32(0.12781647), np.float32(0.13312699), np.float32(0.14154072), np.float32(0.1443878), np.float32(0.154278), np.float32(0.17038691), np.float32(0.19515766), np.float32(0.22920491), np.float32(0.28912595), np.float32(0.3199387), np.float32(0.40363386), np.float32(0.43557778), np.float32(0.49429098), np.float32(0.54302305), np.float32(0.5733769), np.float32(0.5728972), np.float32(0.5834142), np.float32(0.5940822), np.float32(0.5725252), np.float32(0.55590004), np.float32(0.6037411), np.float32(0.6610708), np.float32(0.6773665), np.float32(0.6777836), np.float32(0.7123765), np.float32(0.7179381), np.float32(0.74354684), np.float32(0.7634379), np.float32(0.7362698), np.float32(0.74142843), np.float32(0.6965295), np.float32(0.6957061), np.float32(0.6865229), np.float32(0.6534329), np.float32(0.57238656), np.float32(0.55418915), np.float32(0.4469354), np.float32(0.39524347), np.float32(0.32951033), np.float32(0.3642093), np.float32(0.36442372), np.float32(0.33356884), np.float32(0.3272033), np.float32(0.32412538), np.float32(0.25992635), np.float32(0.23444644), np.float32(0.26678595), np.float32(0.2336932), np.float32(0.24410777), np.float32(0.2509853), np.float32(0.28894937), np.float32(0.29206982), np.float32(0.29433113), np.float32(0.35149398), np.float32(0.38194507), np.float32(0.40687048), np.float32(0.43377885), np.float32(0.44020957), np.float32(0.43797395), np.float32(0.4682347), np.float32(0.46885997), np.float32(0.45120198), np.float32(0.47148064), np.float32(0.488663), np.float32(0.49360606), np.float32(0.4936852), np.float32(0.50543267), np.float32(0.52374613), np.float32(0.52483374), np.float32(0.531088), np.float32(0.5295145), np.float32(0.53655195), np.float32(0.5268796), np.float32(0.52731395), np.float32(0.5302573), np.float32(0.5191569), np.float32(0.501878), np.float32(0.501428), np.float32(0.4901907), np.float32(0.476172), np.float32(0.47500703), np.float32(0.47404268), np.float32(0.46530765), np.float32(0.47715646), np.float32(0.4705096), np.float32(0.46952417), np.float32(0.4628655), np.float32(0.4669122), np.float32(0.4430853), np.float32(0.44523624), np.float32(0.43210503), np.float32(0.43012926), np.float32(0.4371759), np.float32(0.43021396), np.float32(0.44046053), np.float32(0.42997122), np.float32(0.4432596), np.float32(0.43769872), np.float32(0.417635), np.float32(0.43997929), np.float32(0.4599653), np.float32(0.48982272), np.float32(0.48873976), np.float32(0.54347426), np.float32(0.5649363), np.float32(0.5076542), np.float32(0.4808139), np.float32(0.5031087), np.float32(0.51163906), np.float32(0.49679288), np.float32(0.50694185), np.float32(0.52163535), np.float32(0.54402554), np.float32(0.5649056), np.float32(0.58404815), np.float32(0.62944144), np.float32(0.6669626), np.float32(0.7175857), np.float32(0.7541543), np.float32(0.781854), np.float32(0.7752838), np.float32(0.7898663), np.float32(0.80725485), np.float32(0.826316), np.float32(0.8380116), np.float32(0.8511785), np.float32(0.8734703), np.float32(0.8864299), np.float32(0.89547354), np.float32(0.9126434), np.float32(0.9297223), np.float32(0.95034117), np.float32(0.955145), np.float32(0.9634765), np.float32(0.9695236), np.float32(0.97268784), np.float32(0.9760994), np.float32(0.97914815), np.float32(0.97989655), np.float32(0.98012984), np.float32(0.98121625), np.float32(0.98162663), np.float32(0.9812825), np.float32(0.9813706), np.float32(0.982078), np.float32(0.98152494), np.float32(0.98166496), np.float32(0.980988), np.float32(0.981474), np.float32(0.98098123), np.float32(0.98127913), np.float32(0.98183846), np.float32(0.9813276), np.float32(0.98078215), np.float32(0.9801067), np.float32(0.9794613), np.float32(0.97928876), np.float32(0.9784654), np.float32(0.977998), np.float32(0.97890216), np.float32(0.9789811), np.float32(0.9788751), np.float32(0.97980255), np.float32(0.9805853), np.float32(0.98106325), np.float32(0.98109597), np.float32(0.98137903), np.float32(0.98181), np.float32(0.9817509), np.float32(0.9815663), np.float32(0.9815502), np.float32(0.9819371), np.float32(0.9817346), np.float32(0.9819311), np.float32(0.9817852), np.float32(0.98075956), np.float32(0.9814757), np.float32(0.9813767), np.float32(0.9813623), np.float32(0.9812191), np.float32(0.9816569), np.float32(0.98247945), np.float32(0.9830672), np.float32(0.9833119), np.float32(0.98299986), np.float32(0.98337436), np.float32(0.98270816), np.float32(0.98229516), np.float32(0.98107845), np.float32(0.97916245), np.float32(0.97747475), np.float32(0.9734336), np.float32(0.97047406), np.float32(0.9645067), np.float32(0.96184796), np.float32(0.9585734), np.float32(0.9539015), np.float32(0.9547973), np.float32(0.95477337), np.float32(0.95121), np.float32(0.94769764), np.float32(0.9469182), np.float32(0.9421493), np.float32(0.94618154), np.float32(0.9538338), np.float32(0.9567054), np.float32(0.96227926), np.float32(0.96664107), np.float32(0.9712691), np.float32(0.969524), np.float32(0.9693759), np.float32(0.9683893), np.float32(0.97297215), np.float32(0.973384), np.float32(0.97282314), np.float32(0.97518605), np.float32(0.97596776), np.float32(0.97732955), np.float32(0.97782224), np.float32(0.9777405), np.float32(0.9774768), np.float32(0.975226), np.float32(0.97081953), np.float32(0.9671651), np.float32(0.9593798), np.float32(0.9525307), np.float32(0.95007956), np.float32(0.9340725), np.float32(0.9213746), np.float32(0.9023091), np.float32(0.8961068), np.float32(0.87335116), np.float32(0.8369311), np.float32(0.79994583), np.float32(0.77963287), np.float32(0.73313546), np.float32(0.67845786), np.float32(0.6406777), np.float32(0.58552164), np.float32(0.46453065), np.float32(0.34493998), np.float32(0.3410912), np.float32(0.31600276), np.float32(0.19907457), np.float32(0.19856726), np.float32(0.1636641), np.float32(0.13609259), np.float32(0.12677278), np.float32(0.109264225), np.float32(0.08982633), np.float32(0.07289647), np.float32(0.06289694), np.float32(0.056995373), np.float32(0.049620032), np.float32(0.045577105), np.float32(0.04855994), np.float32(0.051934246), np.float32(0.058062576), np.float32(0.05636086), np.float32(0.06833901), np.float32(0.061708774), np.float32(0.051648688), np.float32(0.058496993), np.float32(0.06548934), np.float32(0.075748205), np.float32(0.094397105), np.float32(0.11144179), np.float32(0.14115454), np.float32(0.18672523), np.float32(0.22541097), np.float32(0.26316756), np.float32(0.35024914), np.float32(0.4268314), np.float32(0.5256687), np.float32(0.61841893), np.float32(0.6786218), np.float32(0.6991913), np.float32(0.7687477), np.float32(0.76672864), np.float32(0.77390385), np.float32(0.82273614), np.float32(0.8495027), np.float32(0.85033625), np.float32(0.81575155), np.float32(0.8014651), np.float32(0.777811), np.float32(0.7815212), np.float32(0.78938127), np.float32(0.7641969), np.float32(0.7390425), np.float32(0.7257313), np.float32(0.6573016), np.float32(0.59955543), np.float32(0.51150787), np.float32(0.42622653), np.float32(0.3238266), np.float32(0.45502067), np.float32(0.42957014), np.float32(0.47967532), np.float32(0.51174057), np.float32(0.4640469), np.float32(0.44959393), np.float32(0.19927505), np.float32(0.10180017), np.float32(0.11558495), np.float32(0.114074424), np.float32(0.15392835), np.float32(0.15920292), np.float32(0.23572172), np.float32(0.24781424), np.float32(0.47211078), np.float32(0.14553902), np.float32(0.18086888), np.float32(0.29092085), np.float32(0.20794864), np.float32(0.14297706), np.float32(0.14349769), np.float32(0.20139018), np.float32(0.16321757), np.float32(0.116405904), np.float32(0.10003086), np.float32(0.095951565), np.float32(0.09184088), np.float32(0.087260485), np.float32(0.07941005), np.float32(0.06532692), np.float32(0.069837056), np.float32(0.063322514), np.float32(0.056795124), np.float32(0.047103744), np.float32(0.040321056), np.float32(0.03572912), np.float32(0.030709382), np.float32(0.027039763), np.float32(0.025822634), np.float32(0.025215007), np.float32(0.024211278), np.float32(0.024083292), np.float32(0.02629603), np.float32(0.02721413), np.float32(0.029888794), np.float32(0.030380083), np.float32(0.032539457), np.float32(0.03883127), np.float32(0.04408158), np.float32(0.046623982), np.float32(0.054214276), np.float32(0.059889812), np.float32(0.0563791), np.float32(0.05990469), np.float32(0.05619645), np.float32(0.049223296), np.float32(0.042212408), np.float32(0.044831462), np.float32(0.047087308), np.float32(0.04735332), np.float32(0.05079822), np.float32(0.05351911), np.float32(0.05347213), np.float32(0.061243147), np.float32(0.0719999), np.float32(0.07868731), np.float32(0.07748756), np.float32(0.08449491), np.float32(0.08213105), np.float32(0.08364354), np.float32(0.08121263), np.float32(0.07862686), np.float32(0.07815484), np.float32(0.07102851), np.float32(0.05924947), np.float32(0.062455196), np.float32(0.06580025), np.float32(0.061306424), np.float32(0.06665352), np.float32(0.07715658), np.float32(0.090680405), np.float32(0.082071394), np.float32(0.08143857), np.float32(0.08043538), np.float32(0.07525216), np.float32(0.06722872), np.float32(0.06733615), np.float32(0.062975645), np.float32(0.05621579), np.float32(0.047340672), np.float32(0.04174419), np.float32(0.03908429), np.float32(0.036052145), np.float32(0.03053522), np.float32(0.027258813), np.float32(0.024764644), np.float32(0.02232946), np.float32(0.021854585), np.float32(0.02326126), np.float32(0.021914648), np.float32(0.023104643), np.float32(0.026533516), np.float32(0.025322037), np.float32(0.022791488), np.float32(0.020933028), np.float32(0.021012604), np.float32(0.020457143), np.float32(0.020630283), np.float32(0.019188598), np.float32(0.019640082), np.float32(0.02266461), np.float32(0.025248375), np.float32(0.032085154), np.float32(0.034130845), np.float32(0.03641569), np.float32(0.03527978), np.float32(0.03363208), np.float32(0.0328509), np.float32(0.03422787), np.float32(0.039485686), np.float32(0.04393553), np.float32(0.04632957), np.float32(0.051416688), np.float32(0.044913262), np.float32(0.039089054), np.float32(0.038222324), np.float32(0.037917875), np.float32(0.0425792), np.float32(0.044790808), np.float32(0.05137556), np.float32(0.063099876), np.float32(0.0679649), np.float32(0.07303608), np.float32(0.08072637), np.float32(0.083259396), np.float32(0.083059244), np.float32(0.08390681), np.float32(0.09619872), np.float32(0.08462778), np.float32(0.07760313), np.float32(0.07485472), np.float32(0.07173331), np.float32(0.067232125), np.float32(0.062268168), np.float32(0.05939514), np.float32(0.058081657), np.float32(0.05153793), np.float32(0.05909346), np.float32(0.06637473), np.float32(0.064223826), np.float32(0.065032296), np.float32(0.06641923), np.float32(0.070282534), np.float32(0.06932201), np.float32(0.0676985), np.float32(0.07760938), np.float32(0.12260829), np.float32(0.13496263), np.float32(0.12135153), np.float32(0.123853624), np.float32(0.119459696), np.float32(0.12262859), np.float32(0.13856165), np.float32(0.15940548), np.float32(0.18042655), np.float32(0.2066061), np.float32(0.22457144), np.float32(0.26573148), np.float32(0.30057234), np.float32(0.32362282), np.float32(0.29955292), np.float32(0.30969173), np.float32(0.28568333), np.float32(0.3133261), np.float32(0.31599513), np.float32(0.36532068), np.float32(0.31922477), np.float32(0.46294117), np.float32(0.70833445), np.float32(0.8471248), np.float32(0.8803017), np.float32(0.8842402), np.float32(0.8909198), np.float32(0.8899173), np.float32(0.90330637), np.float32(0.9244605), np.float32(0.94468266), np.float32(0.9298718), np.float32(0.92178625), np.float32(0.9372355), np.float32(0.9297768), np.float32(0.93607134), np.float32(0.924281), np.float32(0.91885775), np.float32(0.90942794), np.float32(0.91801506), np.float32(0.91847175), np.float32(0.9047638), np.float32(0.9087073), np.float32(0.8797442), np.float32(0.8757332), np.float32(0.88642347), np.float32(0.90231395), np.float32(0.9406086), np.float32(0.9304981), np.float32(0.91197205), np.float32(0.90106964), np.float32(0.8768697), np.float32(0.9245433), np.float32(0.9428154), np.float32(0.9287777)], 'MLPCSLQRIARQSTLRSVLQQQCHYATKKSAASKLNPDAVDVPQAVRVLKAMEVGHPSHQIEAHIQCKIEKSTPLIRGSLVLPKSIKQEATIVVFATGKKADEARAAGAQYVGGEELIEQVQKGEFKFDKCISTPQMFPAVTKIARVLGPKGLMPTVKKGTVTDDVTDIVRRSKSSFDFKGDKFGVLHTGIGKVEFESQDLEDNLKAILEELRVFGKTNNLKAFIQTVSLSSTRGPGIAIANGASL': [np.float32(0.94133955), np.float32(0.9352931), np.float32(0.9254904), np.float32(0.91847616), np.float32(0.91203135), np.float32(0.9006052), np.float32(0.8830822), np.float32(0.8650755), np.float32(0.82813513), np.float32(0.7954048), np.float32(0.7276762), np.float32(0.71377766), np.float32(0.6764952), np.float32(0.5520465), np.float32(0.49049854), np.float32(0.46187165), np.float32(0.48674583), np.float32(0.52427894), np.float32(0.518757), np.float32(0.5501506), np.float32(0.5791668), np.float32(0.57921344), np.float32(0.60618633), np.float32(0.56670994), np.float32(0.64544624), np.float32(0.70416474), np.float32(0.6859488), np.float32(0.70330846), np.float32(0.6923517), np.float32(0.70760244), np.float32(0.7092638), np.float32(0.754081), np.float32(0.7232056), np.float32(0.6973187), np.float32(0.6473091), np.float32(0.69124544), np.float32(0.66711617), np.float32(0.6350771), np.float32(0.6646969), np.float32(0.6139037), np.float32(0.57933915), np.float32(0.52909875), np.float32(0.45525798), np.float32(0.45031238), np.float32(0.45251963), np.float32(0.45671555), np.float32(0.4026108), np.float32(0.3999422), np.float32(0.40634945), np.float32(0.34973723), np.float32(0.32640916), np.float32(0.2549499), np.float32(0.20558372), np.float32(0.17177308), np.float32(0.18030497), np.float32(0.16962345), np.float32(0.16359362), np.float32(0.16440637), np.float32(0.18159738), np.float32(0.18378195), np.float32(0.16156864), np.float32(0.1639754), np.float32(0.1611509), np.float32(0.16818047), np.float32(0.16552263), np.float32(0.15712771), np.float32(0.15147227), np.float32(0.14022118), np.float32(0.13084415), np.float32(0.1228093), np.float32(0.106982365), np.float32(0.103910774), np.float32(0.11176425), np.float32(0.11508078), np.float32(0.11245831), np.float32(0.12417524), np.float32(0.13340777), np.float32(0.14973512), np.float32(0.13156696), np.float32(0.12766388), np.float32(0.11623127), np.float32(0.11439321), np.float32(0.09793385), np.float32(0.08749318), np.float32(0.07950231), np.float32(0.07800351), np.float32(0.07330774), np.float32(0.07703446), np.float32(0.09312258), np.float32(0.08812153), np.float32(0.08590624), np.float32(0.09480331), np.float32(0.09275543), np.float32(0.09322757), np.float32(0.10670813), np.float32(0.11661348), np.float32(0.10001285), np.float32(0.09344012), np.float32(0.09670196), np.float32(0.08312271), np.float32(0.081503786), np.float32(0.0814991), np.float32(0.0943291), np.float32(0.11419272), np.float32(0.13592559), np.float32(0.14030018), np.float32(0.14949155), np.float32(0.1650056), np.float32(0.18178895), np.float32(0.1752924), np.float32(0.17679037), np.float32(0.16772467), np.float32(0.1574854), np.float32(0.16588038), np.float32(0.15836029), np.float32(0.15458852), np.float32(0.15707491), np.float32(0.1480472), np.float32(0.15574323), np.float32(0.15826511), np.float32(0.1665105), np.float32(0.17993745), np.float32(0.17101191), np.float32(0.17973883), np.float32(0.17783305), np.float32(0.15909265), np.float32(0.1437477), np.float32(0.13633636), np.float32(0.119342074), np.float32(0.12152414), np.float32(0.11817206), np.float32(0.11407353), np.float32(0.09446997), np.float32(0.09626989), np.float32(0.094992615), np.float32(0.08347603), np.float32(0.08183766), np.float32(0.07489658), np.float32(0.08727055), np.float32(0.09157496), np.float32(0.09879744), np.float32(0.10443412), np.float32(0.09509537), np.float32(0.09860948), np.float32(0.09866279), np.float32(0.09725538), np.float32(0.1206056), np.float32(0.12698649), np.float32(0.14377628), np.float32(0.14703473), np.float32(0.16615027), np.float32(0.13906664), np.float32(0.15657043), np.float32(0.18167336), np.float32(0.18754539), np.float32(0.17786798), np.float32(0.21349357), np.float32(0.23884703), np.float32(0.20903084), np.float32(0.20995095), np.float32(0.20875292), np.float32(0.22993585), np.float32(0.38626122), np.float32(0.30801928), np.float32(0.34908542), np.float32(0.2613937), np.float32(0.27811316), np.float32(0.25265828), np.float32(0.24776952), np.float32(0.2500464), np.float32(0.2290602), np.float32(0.2444345), np.float32(0.20784852), np.float32(0.18896557), np.float32(0.17144573), np.float32(0.16285254), np.float32(0.15150058), np.float32(0.14041698), np.float32(0.15297975), np.float32(0.14647748), np.float32(0.14489675), np.float32(0.15376702), np.float32(0.15413016), np.float32(0.15117979), np.float32(0.14411862), np.float32(0.15856446), np.float32(0.14746656), np.float32(0.14887057), np.float32(0.15083085), np.float32(0.14323282), np.float32(0.14575599), np.float32(0.1671222), np.float32(0.14868917), np.float32(0.13920137), np.float32(0.14192681), np.float32(0.13959666), np.float32(0.14397535), np.float32(0.12982382), np.float32(0.13659061), np.float32(0.14313711), np.float32(0.13420716), np.float32(0.14082663), np.float32(0.15927647), np.float32(0.15103875), np.float32(0.15325484), np.float32(0.14906861), np.float32(0.16548212), np.float32(0.17445937), np.float32(0.18882164), np.float32(0.17804766), np.float32(0.18093106), np.float32(0.16783221), np.float32(0.15838844), np.float32(0.16254295), np.float32(0.15935482), np.float32(0.15610948), np.float32(0.13686454), np.float32(0.14512897), np.float32(0.15652692), np.float32(0.15814172), np.float32(0.18339166), np.float32(0.21057706), np.float32(0.22367087), np.float32(0.25797158), np.float32(0.30539674), np.float32(0.29708275), np.float32(0.25712934), np.float32(0.2330175), np.float32(0.23697506), np.float32(0.23018864), np.float32(0.20929168), np.float32(0.1920553), np.float32(0.18359563), np.float32(0.21272898), np.float32(0.18196747), np.float32(0.18220644), np.float32(0.23357144), np.float32(0.29287478), np.float32(0.24937539), np.float32(0.19287214), np.float32(0.18067186), np.float32(0.14190811), np.float32(0.18955214), np.float32(0.19479138), np.float32(0.098546036), np.float32(0.17817023)], 'MSAPELHHARAASRSVSTTSSASTLTAQPSPRTVSGLERDIVDAADTSRVLECSQVERQLGFQRLVRQREADTLSYLSQILHGCKSAYCTTPTCLSCQKRNAPRPVRPPTQLTARALAHYLARHDDPRRGLCPHELRVEPDSLQIDGAVGARLHQARDGTRQFSLYPSALGVADAQHTSASRVDALHQVGTVTLQDSPRAQQHVVDAVKSRQQTRKDRKSLSQNLYDSVSMIYAYSKQLPSSTSLFQSLQSSSSPPQNDAALSSLPDAKWPTFAESSSHVTSAPFANGFPVTPPVNMPASPDRQHPQSNGHVRAPSASSPILSDGQQVHRIPYHVRGSPKPGKSSKVTQTSIDGTIDPPRLSIAKTRKKSHSPERDVPGMGRTTSPSFVPKGAGRGSPPVIRAPIAIPVLSTLSCSSLEALKDDVYGHRKDQLPDNFNFSVDYDANRHFQHSTPFANRSLFYTLSDPETLLKSFRDPSKAFEKSPLSHLDSARLTHSFRDWNRHNGALVFDSLWIALKALFTPPPELTVQKSPRLVPSRKGASANNPTDRDSQDAPSASRKQRYLDNAEAAHIVMICIHALTSSVSVGWPHTWAQLRKLRAWGIILPDAAPNNDDYIHPYLTIIDDLEYEPAIRLAEHLLRAIGARTCFERILSTTKKQTENREDDDSTASLMEIVVQHLEIVERVALATKRRMTPNGGQSDDPGWTVSSVLLEWLKTLITKRWDSKLAINKWTSVGSAVLLLDKLYHSRPSLRLRPEMFEIPFFNERFDAVEEPVKFLDWEEQPNTLHILQYPALFPEEYLVRYFRTINFTSMMEQYNQTIRTRQMRGLLQMFLRDPHNWLIKNKMKVTLSDYLFLNVSREKPLKDTLDQLWGLEKRMLLKPLKVQMGAEEGELGQDHGGVTYEFFRVVLSEAFKPDHGMFTLDPQTRMTWFQPGTLEPVWKFEMLGMIFSLAVYNGITLPVTFPHAFYQFLLHGVAPLRATNLHNIRDCLDLVADGWPELAKSFGQLLSFEGDVADIFMREYVFSYDVFGHRVDHDMDEPYTQPGSPPLTSTPKEPKMVTNKNRAQFIWDYLNHLTYLSVQPQLHAFKQGFYACLNTKAIALFTPYTLRHLVEGEQHISIPALRRCARYEDGYSATHPTIITFWRIVEQYSQDDCRKLLEFVTASDRVPVTGYEGITFHIKRVGDGDMLPTSSTCFGRLYLPEYETEEKMGSKLLLAIQNSKGFGVV': [np.float32(0.96515447), np.float32(0.965924), np.float32(0.9659363), np.float32(0.96735394), np.float32(0.9698037), np.float32(0.96812695), np.float32(0.9684864), np.float32(0.97032994), np.float32(0.97043556), np.float32(0.97225404), np.float32(0.9732685), np.float32(0.9727165), np.float32(0.970616), np.float32(0.97089225), np.float32(0.97253686), np.float32(0.97350997), np.float32(0.97485083), np.float32(0.9761619), np.float32(0.9771179), np.float32(0.97819567), np.float32(0.97885746), np.float32(0.9781309), np.float32(0.9761317), np.float32(0.97243154), np.float32(0.9690285), np.float32(0.9646105), np.float32(0.95828307), np.float32(0.9565314), np.float32(0.9513724), np.float32(0.9460819), np.float32(0.9401124), np.float32(0.9328581), np.float32(0.92390424), np.float32(0.91408634), np.float32(0.9044571), np.float32(0.897335), np.float32(0.8719102), np.float32(0.8685645), np.float32(0.8444477), np.float32(0.8103675), np.float32(0.79630953), np.float32(0.76092875), np.float32(0.740151), np.float32(0.73572576), np.float32(0.7381652), np.float32(0.71103555), np.float32(0.7196482), np.float32(0.70347494), np.float32(0.66120064), np.float32(0.61641246), np.float32(0.56225514), np.float32(0.52665126), np.float32(0.5117421), np.float32(0.48810637), np.float32(0.47608304), np.float32(0.46812072), np.float32(0.45808744), np.float32(0.45729104), np.float32(0.44360197), np.float32(0.43235594), np.float32(0.4248012), np.float32(0.3762306), np.float32(0.3700161), np.float32(0.35417172), np.float32(0.3261683), np.float32(0.31891337), np.float32(0.26170895), np.float32(0.2691237), np.float32(0.25007564), np.float32(0.21868281), np.float32(0.21899436), np.float32(0.20961936), np.float32(0.21023037), np.float32(0.2136089), np.float32(0.21736744), np.float32(0.2181001), np.float32(0.21433261), np.float32(0.20645614), np.float32(0.22458786), np.float32(0.21651602), np.float32(0.22542837), np.float32(0.24248518), np.float32(0.21024105), np.float32(0.21678793), np.float32(0.20999819), np.float32(0.212158), np.float32(0.21967751), np.float32(0.22124106), np.float32(0.22691377), np.float32(0.27532053), np.float32(0.3390993), np.float32(0.3932653), np.float32(0.4242113), np.float32(0.466949), np.float32(0.47551233), np.float32(0.46292385), np.float32(0.48702803), np.float32(0.48331264), np.float32(0.48847532), np.float32(0.5369712), np.float32(0.526108), np.float32(0.5346628), np.float32(0.49290094), np.float32(0.504194), np.float32(0.46348384), np.float32(0.43906587), np.float32(0.43392313), np.float32(0.44303757), np.float32(0.43231428), np.float32(0.437082), np.float32(0.39500234), np.float32(0.39924034), np.float32(0.35986313), np.float32(0.34283447), np.float32(0.3343853), np.float32(0.33724767), np.float32(0.36795092), np.float32(0.34201944), np.float32(0.2929294), np.float32(0.2645976), np.float32(0.25991774), np.float32(0.28018793), np.float32(0.31437), np.float32(0.30758983), np.float32(0.32457474), np.float32(0.3386944), np.float32(0.34528074), np.float32(0.33670858), np.float32(0.35598707), np.float32(0.385437), np.float32(0.4124844), np.float32(0.43687132), np.float32(0.45464274), np.float32(0.47906882), np.float32(0.5187487), np.float32(0.47270048), np.float32(0.5379807), np.float32(0.51185983), np.float32(0.5050548), np.float32(0.54416984), np.float32(0.5449051), np.float32(0.55657256), np.float32(0.6508956), np.float32(0.79510224), np.float32(0.84602785), np.float32(0.8350799), np.float32(0.8575657), np.float32(0.87812823), np.float32(0.855904), np.float32(0.8648933), np.float32(0.8479071), np.float32(0.87906426), np.float32(0.88852245), np.float32(0.9233244), np.float32(0.9261351), np.float32(0.92139757), np.float32(0.9236104), np.float32(0.9457925), np.float32(0.94548655), np.float32(0.94506687), np.float32(0.9455349), np.float32(0.93119645), np.float32(0.93419605), np.float32(0.9369074), np.float32(0.93674713), np.float32(0.94282997), np.float32(0.9477395), np.float32(0.9464525), np.float32(0.9477509), np.float32(0.9475375), np.float32(0.95427233), np.float32(0.9601288), np.float32(0.9616322), np.float32(0.9578887), np.float32(0.96004784), np.float32(0.960957), np.float32(0.9562009), np.float32(0.95832646), np.float32(0.9633481), np.float32(0.96317434), np.float32(0.9642619), np.float32(0.9634333), np.float32(0.9667713), np.float32(0.968316), np.float32(0.96832407), np.float32(0.9694956), np.float32(0.9664484), np.float32(0.9666237), np.float32(0.9668686), np.float32(0.9637719), np.float32(0.9609492), np.float32(0.96253246), np.float32(0.9627986), np.float32(0.96234417), np.float32(0.9592085), np.float32(0.9461174), np.float32(0.95231956), np.float32(0.9532893), np.float32(0.94367635), np.float32(0.9435835), np.float32(0.9347101), np.float32(0.9272598), np.float32(0.9153458), np.float32(0.9059494), np.float32(0.90385836), np.float32(0.8791888), np.float32(0.8608371), np.float32(0.8459587), np.float32(0.8126656), np.float32(0.8318161), np.float32(0.79103595), np.float32(0.7852592), np.float32(0.78986114), np.float32(0.7558393), np.float32(0.78907603), np.float32(0.74323326), np.float32(0.65779823), np.float32(0.63607854), np.float32(0.61012775), np.float32(0.68138283), np.float32(0.6631787), np.float32(0.70324534), np.float32(0.724563), np.float32(0.69817895), np.float32(0.66703373), np.float32(0.61358), np.float32(0.5850397), np.float32(0.60145354), np.float32(0.62830144), np.float32(0.67299706), np.float32(0.64541197), np.float32(0.68227386), np.float32(0.71688086), np.float32(0.75280195), np.float32(0.80316955), np.float32(0.8056495), np.float32(0.81219983), np.float32(0.8230106), np.float32(0.84632105), np.float32(0.8561336), np.float32(0.8670757), np.float32(0.8768385), np.float32(0.87631905), np.float32(0.8804509), np.float32(0.90312976), np.float32(0.9133435), np.float32(0.919341), np.float32(0.92991316), np.float32(0.9406992), np.float32(0.9402653), np.float32(0.94468987), np.float32(0.94721276), np.float32(0.9473852), np.float32(0.95038205), np.float32(0.95699614), np.float32(0.96206385), np.float32(0.9649643), np.float32(0.9688033), np.float32(0.97015125), np.float32(0.97109634), np.float32(0.97357506), np.float32(0.97533184), np.float32(0.9749868), np.float32(0.9753711), np.float32(0.97553545), np.float32(0.9752083), np.float32(0.9748896), np.float32(0.97523504), np.float32(0.9756566), np.float32(0.9755269), np.float32(0.97650856), np.float32(0.97629863), np.float32(0.9765713), np.float32(0.9777674), np.float32(0.9773539), np.float32(0.9785221), np.float32(0.9785532), np.float32(0.9788522), np.float32(0.97845834), np.float32(0.9787557), np.float32(0.97907776), np.float32(0.9792165), np.float32(0.97890913), np.float32(0.98021096), np.float32(0.9811646), np.float32(0.9807131), np.float32(0.9811964), np.float32(0.98128146), np.float32(0.9814463), np.float32(0.98167586), np.float32(0.98187584), np.float32(0.98167026), np.float32(0.9821463), np.float32(0.98189604), np.float32(0.9819464), np.float32(0.98152083), np.float32(0.9812136), np.float32(0.9804536), np.float32(0.98036605), np.float32(0.9802138), np.float32(0.98059136), np.float32(0.9804837), np.float32(0.9805356), np.float32(0.97999793), np.float32(0.97987306), np.float32(0.9798409), np.float32(0.9796622), np.float32(0.97938305), np.float32(0.97938997), np.float32(0.97977626), np.float32(0.9796952), np.float32(0.97863346), np.float32(0.97916836), np.float32(0.97901136), np.float32(0.97887725), np.float32(0.9789257), np.float32(0.97887725), np.float32(0.97910345), np.float32(0.9797038), np.float32(0.979294), np.float32(0.97998226), np.float32(0.97937316), np.float32(0.9793687), np.float32(0.9792707), np.float32(0.97953886), np.float32(0.9787734), np.float32(0.9784914), np.float32(0.9789144), np.float32(0.97978175), np.float32(0.97929), np.float32(0.979909), np.float32(0.9807585), np.float32(0.9811327), np.float32(0.9799873), np.float32(0.98025113), np.float32(0.9804318), np.float32(0.9794852), np.float32(0.979833), np.float32(0.9798213), np.float32(0.9792671), np.float32(0.979906), np.float32(0.97991276), np.float32(0.9795369), np.float32(0.9796699), np.float32(0.9804554), np.float32(0.98066795), np.float32(0.9804165), np.float32(0.9808491), np.float32(0.98117065), np.float32(0.98135316), np.float32(0.98069316), np.float32(0.9805722), np.float32(0.9802783), np.float32(0.9802516), np.float32(0.9800325), np.float32(0.9795513), np.float32(0.9796927), np.float32(0.98034334), np.float32(0.97984433), np.float32(0.98062265), np.float32(0.9804731), np.float32(0.98070854), np.float32(0.98148996), np.float32(0.9814415), np.float32(0.9810508), np.float32(0.98133576), np.float32(0.9812014), np.float32(0.98169637), np.float32(0.9816352), np.float32(0.9814107), np.float32(0.9825037), np.float32(0.9827642), np.float32(0.9823346), np.float32(0.9819241), np.float32(0.9815409), np.float32(0.9809476), np.float32(0.9813799), np.float32(0.98048764), np.float32(0.9806239), np.float32(0.98074776), np.float32(0.9795233), np.float32(0.9800568), np.float32(0.98085046), np.float32(0.98143023), np.float32(0.98202735), np.float32(0.9823568), np.float32(0.981205), np.float32(0.9809981), np.float32(0.98084384), np.float32(0.980183), np.float32(0.9797686), np.float32(0.97952616), np.float32(0.9782779), np.float32(0.97881055), np.float32(0.9776509), np.float32(0.97695583), np.float32(0.97566706), np.float32(0.9744907), np.float32(0.97439563), np.float32(0.97344494), np.float32(0.971686), np.float32(0.97066915), np.float32(0.96878093), np.float32(0.9613341), np.float32(0.96345145), np.float32(0.9527801), np.float32(0.9402315), np.float32(0.93820196), np.float32(0.93233865), np.float32(0.91106874), np.float32(0.8609816), np.float32(0.8218718), np.float32(0.81283486), np.float32(0.82403654), np.float32(0.8268121), np.float32(0.79025304), np.float32(0.82481056), np.float32(0.80215585), np.float32(0.80514103), np.float32(0.79929096), np.float32(0.8198064), np.float32(0.84105074), np.float32(0.8242412), np.float32(0.8295002), np.float32(0.7636208), np.float32(0.7650281), np.float32(0.763945), np.float32(0.7470919), np.float32(0.7081825), np.float32(0.7941467), np.float32(0.8601023), np.float32(0.8401092), np.float32(0.8692848), np.float32(0.8190628), np.float32(0.8102024), np.float32(0.8012174), np.float32(0.80638516), np.float32(0.8070037), np.float32(0.74354553), np.float32(0.7832803), np.float32(0.7108968), np.float32(0.7055992), np.float32(0.64793575), np.float32(0.70640516), np.float32(0.46206567), np.float32(0.44261894), np.float32(0.5149419), np.float32(0.50835437), np.float32(0.41064793), np.float32(0.36622176), np.float32(0.39040467), np.float32(0.424062), np.float32(0.37729162), np.float32(0.4474158), np.float32(0.45859686), np.float32(0.415099), np.float32(0.3672051), np.float32(0.35422188), np.float32(0.22096236), np.float32(0.15194805), np.float32(0.15366443), np.float32(0.13759142), np.float32(0.11895816), np.float32(0.18703194), np.float32(0.1772997), np.float32(0.1350666), np.float32(0.12874733), np.float32(0.13183519), np.float32(0.16154999), np.float32(0.15966712), np.float32(0.186432), np.float32(0.19704995), np.float32(0.24981244), np.float32(0.2866655), np.float32(0.30830583), np.float32(0.3239444), np.float32(0.2917076), np.float32(0.28787845), np.float32(0.30508384), np.float32(0.29883447), np.float32(0.2718312), np.float32(0.31841168), np.float32(0.35126477), np.float32(0.32996002), np.float32(0.32170436), np.float32(0.40577626), np.float32(0.3559689), np.float32(0.2562592), np.float32(0.26157796), np.float32(0.2188648), np.float32(0.21248287), np.float32(0.17343493), np.float32(0.18528873), np.float32(0.19474247), np.float32(0.18920934), np.float32(0.15279959), np.float32(0.1248909), np.float32(0.10118687), np.float32(0.09701762), np.float32(0.08821259), np.float32(0.06935346), np.float32(0.06519365), np.float32(0.059789736), np.float32(0.055856578), np.float32(0.04754783), np.float32(0.04162731), np.float32(0.043260396), np.float32(0.048171226), np.float32(0.044157714), np.float32(0.04990729), np.float32(0.05633812), np.float32(0.05962066), np.float32(0.06559113), np.float32(0.078797996), np.float32(0.08947237), np.float32(0.10801788), np.float32(0.13243394), np.float32(0.14127597), np.float32(0.17704707), np.float32(0.1921515), np.float32(0.19029024), np.float32(0.21442553), np.float32(0.22350968), np.float32(0.21812329), np.float32(0.30339298), np.float32(0.42830908), np.float32(0.47488672), np.float32(0.5765202), np.float32(0.6763198), np.float32(0.743928), np.float32(0.83173805), np.float32(0.87675524), np.float32(0.9116351), np.float32(0.9276915), np.float32(0.93959516), np.float32(0.94384027), np.float32(0.95197666), np.float32(0.95166975), np.float32(0.9574548), np.float32(0.9644079), np.float32(0.9681789), np.float32(0.966147), np.float32(0.9711303), np.float32(0.97255206), np.float32(0.97389495), np.float32(0.971847), np.float32(0.97019416), np.float32(0.9677336), np.float32(0.96646076), np.float32(0.96363264), np.float32(0.9551979), np.float32(0.9454225), np.float32(0.9282616), np.float32(0.9080445), np.float32(0.8878101), np.float32(0.8652648), np.float32(0.8366201), np.float32(0.7932315), np.float32(0.73498505), np.float32(0.6363791), np.float32(0.51469165), np.float32(0.36721164), np.float32(0.32206523), np.float32(0.28177187), np.float32(0.20593853), np.float32(0.14510897), np.float32(0.104038894), np.float32(0.10209491), np.float32(0.07366716), np.float32(0.052347932), np.float32(0.039825026), np.float32(0.036439165), np.float32(0.03360269), np.float32(0.03364142), np.float32(0.02705585), np.float32(0.024567693), np.float32(0.024330655), np.float32(0.023230556), np.float32(0.020722091), np.float32(0.021008944), np.float32(0.019758506), np.float32(0.017958866), np.float32(0.018658847), np.float32(0.019913465), np.float32(0.019382449), np.float32(0.02212477), np.float32(0.027294878), np.float32(0.028008603), np.float32(0.03215664), np.float32(0.037012335), np.float32(0.040312506), np.float32(0.04012691), np.float32(0.04460098), np.float32(0.045172814), np.float32(0.04256927), np.float32(0.042225003), np.float32(0.043708973), np.float32(0.044571284), np.float32(0.04484389), np.float32(0.047205567), np.float32(0.05216742), np.float32(0.05704325), np.float32(0.06145225), np.float32(0.06292815), np.float32(0.06798308), np.float32(0.07256267), np.float32(0.07539005), np.float32(0.07854859), np.float32(0.070450805), np.float32(0.06640425), np.float32(0.06893403), np.float32(0.06799655), np.float32(0.06249109), np.float32(0.06423474), np.float32(0.07034356), np.float32(0.07127636), np.float32(0.0786861), np.float32(0.08331627), np.float32(0.095873125), np.float32(0.094673365), np.float32(0.07966721), np.float32(0.07718108), np.float32(0.07892675), np.float32(0.06358413), np.float32(0.05180741), np.float32(0.049660265), np.float32(0.04519959), np.float32(0.03733202), np.float32(0.03519053), np.float32(0.039957028), np.float32(0.038784184), np.float32(0.037288576), np.float32(0.03824072), np.float32(0.040608324), np.float32(0.03962773), np.float32(0.04311669), np.float32(0.044267453), np.float32(0.040335104), np.float32(0.039998278), np.float32(0.03914925), np.float32(0.034057755), np.float32(0.032718677), np.float32(0.031660706), np.float32(0.032068755), np.float32(0.03470368), np.float32(0.039058235), np.float32(0.041212052), np.float32(0.04828342), np.float32(0.062378377), np.float32(0.077476524), np.float32(0.093813494), np.float32(0.12029689), np.float32(0.14863437), np.float32(0.16177209), np.float32(0.19136302), np.float32(0.2300621), np.float32(0.23493925), np.float32(0.2401339), np.float32(0.25218338), np.float32(0.24062812), np.float32(0.24704602), np.float32(0.2444575), np.float32(0.22690281), np.float32(0.19001275), np.float32(0.1860149), np.float32(0.17812604), np.float32(0.17033926), np.float32(0.14479586), np.float32(0.13530482), np.float32(0.12384896), np.float32(0.11064528), np.float32(0.0949403), np.float32(0.09696717), np.float32(0.084026575), np.float32(0.057469293), np.float32(0.043726657), np.float32(0.039323665), np.float32(0.036792003), np.float32(0.031931296), np.float32(0.031724807), np.float32(0.033248596), np.float32(0.03552343), np.float32(0.035568785), np.float32(0.03821528), np.float32(0.050260082), np.float32(0.06860353), np.float32(0.079204746), np.float32(0.09642279), np.float32(0.12899394), np.float32(0.1642129), np.float32(0.20378165), np.float32(0.26024926), np.float32(0.26635495), np.float32(0.27290872), np.float32(0.23097973), np.float32(0.25785568), np.float32(0.26670247), np.float32(0.21997635), np.float32(0.2471893), np.float32(0.27564183), np.float32(0.24238482), np.float32(0.24064814), np.float32(0.2918163), np.float32(0.27752376), np.float32(0.2177596), np.float32(0.198351), np.float32(0.17972955), np.float32(0.16053478), np.float32(0.119866215), np.float32(0.09112942), np.float32(0.08215584), np.float32(0.07105417), np.float32(0.06092408), np.float32(0.056027055), np.float32(0.049482517), np.float32(0.04679531), np.float32(0.044207826), np.float32(0.043174095), np.float32(0.043279324), np.float32(0.044178993), np.float32(0.050140038), np.float32(0.053225737), np.float32(0.054116037), np.float32(0.053311143), np.float32(0.056498513), np.float32(0.058822248), np.float32(0.053876318), np.float32(0.05456071), np.float32(0.058636114), np.float32(0.053851817), np.float32(0.049330838), np.float32(0.046718314), np.float32(0.049986776), np.float32(0.050255187), np.float32(0.041018616), np.float32(0.036211915), np.float32(0.039736077), np.float32(0.036309246), np.float32(0.03803934), np.float32(0.03487356), np.float32(0.035356417), np.float32(0.03628104), np.float32(0.042087853), np.float32(0.04020596), np.float32(0.039716896), np.float32(0.042689838), np.float32(0.046371195), np.float32(0.0461042), np.float32(0.04609644), np.float32(0.051966425), np.float32(0.053216323), np.float32(0.05736573), np.float32(0.057899434), np.float32(0.06169714), np.float32(0.07119642), np.float32(0.08574233), np.float32(0.091637954), np.float32(0.08533816), np.float32(0.094971694), np.float32(0.11022436), np.float32(0.09894426), np.float32(0.11054594), np.float32(0.11462057), np.float32(0.11601867), np.float32(0.11289331), np.float32(0.12837748), np.float32(0.119531885), np.float32(0.12373037), np.float32(0.13394104), np.float32(0.12279126), np.float32(0.119967826), np.float32(0.1373926), np.float32(0.14728095), np.float32(0.14475413), np.float32(0.15976003), np.float32(0.16048318), np.float32(0.15981843), np.float32(0.16508399), np.float32(0.15337881), np.float32(0.14384773), np.float32(0.13492662), np.float32(0.12653188), np.float32(0.11404357), np.float32(0.11355754), np.float32(0.11686108), np.float32(0.10150955), np.float32(0.092988886), np.float32(0.09592276), np.float32(0.10336702), np.float32(0.08403628), np.float32(0.07295821), np.float32(0.07323285), np.float32(0.07114909), np.float32(0.06815184), np.float32(0.05373852), np.float32(0.04943591), np.float32(0.047008242), np.float32(0.043052778), np.float32(0.04103653), np.float32(0.03962394), np.float32(0.04127046), np.float32(0.041920755), np.float32(0.04215905), np.float32(0.041799836), np.float32(0.0454569), np.float32(0.051103428), np.float32(0.04891687), np.float32(0.049894527), np.float32(0.052971926), np.float32(0.0557567), np.float32(0.05445198), np.float32(0.05545082), np.float32(0.05201754), np.float32(0.05934027), np.float32(0.066659555), np.float32(0.06882076), np.float32(0.06721923), np.float32(0.07267835), np.float32(0.073967606), np.float32(0.064747155), np.float32(0.061053667), np.float32(0.060687613), np.float32(0.0556548), np.float32(0.05540611), np.float32(0.05808466), np.float32(0.060757484), np.float32(0.067072), np.float32(0.07251435), np.float32(0.06816036), np.float32(0.06328072), np.float32(0.0637972), np.float32(0.057840303), np.float32(0.05680265), np.float32(0.053708095), np.float32(0.063399635), np.float32(0.058283586), np.float32(0.06252939), np.float32(0.055045504), np.float32(0.052003633), np.float32(0.051188543), np.float32(0.049245436), np.float32(0.047951072), np.float32(0.04955272), np.float32(0.052235257), np.float32(0.049544167), np.float32(0.04990237), np.float32(0.053822003), np.float32(0.055643078), np.float32(0.049578935), np.float32(0.050264806), np.float32(0.05497128), np.float32(0.054619107), np.float32(0.057153773), np.float32(0.057623647), np.float32(0.064461544), np.float32(0.07755287), np.float32(0.0736334), np.float32(0.06251745), np.float32(0.060017854), np.float32(0.06937745), np.float32(0.06278368), np.float32(0.06286233), np.float32(0.064451456), np.float32(0.07032597), np.float32(0.07065411), np.float32(0.075209945), np.float32(0.08611143), np.float32(0.08812375), np.float32(0.08932981), np.float32(0.091299884), np.float32(0.10336321), np.float32(0.11456181), np.float32(0.10651033), np.float32(0.104543164), np.float32(0.09764519), np.float32(0.09043991), np.float32(0.082661666), np.float32(0.08920843), np.float32(0.08533168), np.float32(0.095434025), np.float32(0.10863661), np.float32(0.1302422), np.float32(0.14815308), np.float32(0.1418781), np.float32(0.16839764), np.float32(0.2180632), np.float32(0.23038633), np.float32(0.24384417), np.float32(0.24384417), np.float32(0.2442599), np.float32(0.22597785), np.float32(0.20359284), np.float32(0.18852909), np.float32(0.2045246), np.float32(0.19863729), np.float32(0.18888381), np.float32(0.19040179), np.float32(0.16410553), np.float32(0.17390661), np.float32(0.11486161), np.float32(0.108050615), np.float32(0.12431092), np.float32(0.118143976), np.float32(0.10117024), np.float32(0.09627647), np.float32(0.08787946), np.float32(0.084414296), np.float32(0.083051816), np.float32(0.07915383), np.float32(0.07364333), np.float32(0.065096796), np.float32(0.061541017), np.float32(0.057639416), np.float32(0.054592393), np.float32(0.062168546), np.float32(0.07125905), np.float32(0.0762932), np.float32(0.07870653), np.float32(0.08597471), np.float32(0.09915622), np.float32(0.10519637), np.float32(0.10586254), np.float32(0.112553805), np.float32(0.13161622), np.float32(0.14820611), np.float32(0.13591848), np.float32(0.12795246), np.float32(0.12682076), np.float32(0.11735251), np.float32(0.10340772), np.float32(0.08989882), np.float32(0.082178384), np.float32(0.075431645), np.float32(0.07252281), np.float32(0.07837208), np.float32(0.07503676), np.float32(0.07559022), np.float32(0.070793584), np.float32(0.06188765), np.float32(0.049928635), np.float32(0.051764786), np.float32(0.047195617), np.float32(0.04430712), np.float32(0.050433576), np.float32(0.044729203), np.float32(0.048108157), np.float32(0.045301758), np.float32(0.043831766), np.float32(0.046067525), np.float32(0.03970202), np.float32(0.038061168), np.float32(0.031802487), np.float32(0.03246558), np.float32(0.025244186), np.float32(0.026489066), np.float32(0.02617687), np.float32(0.026627028), np.float32(0.025452897), np.float32(0.025068535), np.float32(0.02654293), np.float32(0.028381197), np.float32(0.026829006), np.float32(0.030966135), np.float32(0.039904974), np.float32(0.040271923), np.float32(0.047323246), np.float32(0.04989588), np.float32(0.054969635), np.float32(0.049309026), np.float32(0.053597298), np.float32(0.053720966), np.float32(0.0608737), np.float32(0.06538861), np.float32(0.07255661), np.float32(0.0799479), np.float32(0.07949683), np.float32(0.077081025), np.float32(0.090722114), np.float32(0.09426292), np.float32(0.08237942), np.float32(0.08909223), np.float32(0.094843976), np.float32(0.08487795), np.float32(0.089439884), np.float32(0.09578701), np.float32(0.108174644), np.float32(0.11358175), np.float32(0.099654585), np.float32(0.12589584), np.float32(0.13159077), np.float32(0.1337957), np.float32(0.14969961), np.float32(0.18092893), np.float32(0.16891485), np.float32(0.18426324), np.float32(0.17600085), np.float32(0.16066605), np.float32(0.17109695), np.float32(0.14736252), np.float32(0.18292893), np.float32(0.057513658), np.float32(0.05851623), np.float32(0.05958145), np.float32(0.066365495), np.float32(0.067481145), np.float32(0.06432143), np.float32(0.06678865), np.float32(0.06545777), np.float32(0.06369226), np.float32(0.053442225), np.float32(0.053525094), np.float32(0.056821365), np.float32(0.051960893), np.float32(0.04612335), np.float32(0.04604607), np.float32(0.04386888), np.float32(0.03657979), np.float32(0.038044322), np.float32(0.038856402), np.float32(0.035531085), np.float32(0.03225516), np.float32(0.03599514), np.float32(0.04146838), np.float32(0.040481076), np.float32(0.043650493), np.float32(0.049162623), np.float32(0.052430335), np.float32(0.050684553), np.float32(0.062226094), np.float32(0.07371725), np.float32(0.093504794), np.float32(0.12354333), np.float32(0.1628861), np.float32(0.22680303), np.float32(0.26496303), np.float32(0.2938134), np.float32(0.32102716), np.float32(0.39803928), np.float32(0.42923972), np.float32(0.4401508), np.float32(0.5146677), np.float32(0.5741356), np.float32(0.60491407), np.float32(0.6353855), np.float32(0.7211824), np.float32(0.6821938), np.float32(0.71845734), np.float32(0.7765076), np.float32(0.76436496), np.float32(0.7682723), np.float32(0.7666181), np.float32(0.76840556), np.float32(0.784797), np.float32(0.80445504), np.float32(0.7851012), np.float32(0.7277534), np.float32(0.6722297), np.float32(0.603488), np.float32(0.5192885), np.float32(0.42872104), np.float32(0.38859773), np.float32(0.33144793), np.float32(0.23556592), np.float32(0.23104455), np.float32(0.20737308), np.float32(0.1684669), np.float32(0.14705901), np.float32(0.128453), np.float32(0.089017995), np.float32(0.07171589), np.float32(0.06407953), np.float32(0.055969216), np.float32(0.052833073), np.float32(0.05313317), np.float32(0.04462685), np.float32(0.04281552), np.float32(0.034820147), np.float32(0.029483786), np.float32(0.03026329), np.float32(0.033970658), np.float32(0.02994293), np.float32(0.030517157), np.float32(0.031886835), np.float32(0.035586704), np.float32(0.033587277), np.float32(0.035693772), np.float32(0.037895616), np.float32(0.037641596), np.float32(0.03949755), np.float32(0.040742908), np.float32(0.040831912), np.float32(0.038739286), np.float32(0.039663207), np.float32(0.037596736), np.float32(0.03407729), np.float32(0.03395833), np.float32(0.030895585), np.float32(0.030429741), np.float32(0.0288706), np.float32(0.028178215), np.float32(0.027610902), np.float32(0.026355542), np.float32(0.024880314), np.float32(0.025276115), np.float32(0.028000876), np.float32(0.032490857), np.float32(0.038311996), np.float32(0.04094473), np.float32(0.042163517), np.float32(0.04769608), np.float32(0.044577487), np.float32(0.04643004), np.float32(0.042116802), np.float32(0.04178099), np.float32(0.04503129), np.float32(0.04710121), np.float32(0.04585947), np.float32(0.046544205), np.float32(0.055199426), np.float32(0.056347765), np.float32(0.058734152), np.float32(0.07101662), np.float32(0.08012225), np.float32(0.07757261), np.float32(0.08516394), np.float32(0.0948712), np.float32(0.10482605), np.float32(0.094113246), np.float32(0.09254786), np.float32(0.082005955), np.float32(0.07316076), np.float32(0.06470861), np.float32(0.064935654), np.float32(0.058593918), np.float32(0.058136135), np.float32(0.05742598), np.float32(0.054323107), np.float32(0.051062435), np.float32(0.049725268), np.float32(0.055454936), np.float32(0.054542728), np.float32(0.056473214), np.float32(0.055479262), np.float32(0.06164829), np.float32(0.059676398), np.float32(0.05242883), np.float32(0.052819937), np.float32(0.057042502), np.float32(0.049295124), np.float32(0.04477518), np.float32(0.04655227), np.float32(0.04535987), np.float32(0.044772867), np.float32(0.04671074), np.float32(0.050576173), np.float32(0.06362603), np.float32(0.07165474), np.float32(0.083574265), np.float32(0.08800521), np.float32(0.0904092), np.float32(0.097746894), np.float32(0.11272846), np.float32(0.11566096), np.float32(0.11328933), np.float32(0.12394394), np.float32(0.12737374), np.float32(0.119906984), np.float32(0.10793397), np.float32(0.09935326), np.float32(0.09857183), np.float32(0.089751124), np.float32(0.08401707), np.float32(0.09321067), np.float32(0.099365614), np.float32(0.10096247), np.float32(0.11501683), np.float32(0.14113848), np.float32(0.14180171), np.float32(0.13928893), np.float32(0.13104513), np.float32(0.12319467), np.float32(0.11502222), np.float32(0.12005767), np.float32(0.11494338), np.float32(0.11057883), np.float32(0.10698169), np.float32(0.10304679), np.float32(0.09781805), np.float32(0.0956493), np.float32(0.09759643), np.float32(0.10442322), np.float32(0.10674976), np.float32(0.11420396), np.float32(0.12370659), np.float32(0.13900071), np.float32(0.16394672), np.float32(0.16167668), np.float32(0.17702402), np.float32(0.18097615), np.float32(0.16961935), np.float32(0.1538675), np.float32(0.14537275), np.float32(0.1541347), np.float32(0.15675181), np.float32(0.14598122), np.float32(0.13182727), np.float32(0.12670748), np.float32(0.122471385), np.float32(0.10864478), np.float32(0.11206346), np.float32(0.124640815), np.float32(0.122025065), np.float32(0.12732092), np.float32(0.14159219), np.float32(0.14829528), np.float32(0.14469309), np.float32(0.13344108), np.float32(0.11030345), np.float32(0.10407286), np.float32(0.102333814), np.float32(0.09054114), np.float32(0.07641594), np.float32(0.06237198), np.float32(0.056930136), np.float32(0.058280133), np.float32(0.050051432), np.float32(0.049637374), np.float32(0.05255967), np.float32(0.07402987)], 'MAESSDIPNGTYTLTLGKSFEVKGRKSDPKAEQFHTLRYDFKPSSVSNNADTFIAFGNSGDVHVSVPSEGDNMTVYKGSKKEAKPKECLLFFDKKTNTVRLEKITSNINVKKTRDLDQGTELALKRGIERLRTSSNNQRSGPSSPEEKAKIQKQMQRDTSDSSSDSDGSSDSDKSNGDSSDDEDESEKILLEEMKKPKPYTEREPAPPSSSNTYNHKESHVAPYISSSGNKNKDSEEKYGLALSESSDEDD': [np.float32(0.94376564), np.float32(0.9259442), np.float32(0.82497793), np.float32(0.5847486), np.float32(0.58843696), np.float32(0.5598057), np.float32(0.57764506), np.float32(0.46782357), np.float32(0.40944502), np.float32(0.34115538), np.float32(0.26239657), np.float32(0.2508082), np.float32(0.280758), np.float32(0.30333132), np.float32(0.30998784), np.float32(0.26576805), np.float32(0.25537875), np.float32(0.28900647), np.float32(0.26994538), np.float32(0.2935422), np.float32(0.3460928), np.float32(0.2679335), np.float32(0.26716498), np.float32(0.28072622), np.float32(0.30311573), np.float32(0.2868779), np.float32(0.26727208), np.float32(0.2540446), np.float32(0.24492255), np.float32(0.21710451), np.float32(0.21082613), np.float32(0.20803803), np.float32(0.2205956), np.float32(0.19692083), np.float32(0.18099587), np.float32(0.173839), np.float32(0.16680723), np.float32(0.1615786), np.float32(0.15612575), np.float32(0.1518233), np.float32(0.1476834), np.float32(0.14042538), np.float32(0.124916345), np.float32(0.11881396), np.float32(0.105713576), np.float32(0.09561472), np.float32(0.09497081), np.float32(0.09286174), np.float32(0.09499411), np.float32(0.09679482), np.float32(0.09731914), np.float32(0.10586943), np.float32(0.104756825), np.float32(0.10932277), np.float32(0.09998068), np.float32(0.10362755), np.float32(0.098886386), np.float32(0.09987837), np.float32(0.10925877), np.float32(0.11718099), np.float32(0.11594698), np.float32(0.11961416), np.float32(0.12497441), np.float32(0.126968), np.float32(0.12463618), np.float32(0.13766244), np.float32(0.1391018), np.float32(0.14092831), np.float32(0.147558), np.float32(0.15573846), np.float32(0.15839918), np.float32(0.16755721), np.float32(0.16021785), np.float32(0.17198054), np.float32(0.18287235), np.float32(0.29803926), np.float32(0.3867069), np.float32(0.48414376), np.float32(0.5107029), np.float32(0.52980983), np.float32(0.63834137), np.float32(0.631733), np.float32(0.6154772), np.float32(0.5891461), np.float32(0.46981212), np.float32(0.51672274), np.float32(0.45895973), np.float32(0.3759973), np.float32(0.32519954), np.float32(0.42218542), np.float32(0.32477558), np.float32(0.5963566), np.float32(0.5001787), np.float32(0.3123523), np.float32(0.29526722), np.float32(0.2330475), np.float32(0.19017279), np.float32(0.27907392), np.float32(0.31402662), np.float32(0.3693434), np.float32(0.38495144), np.float32(0.41078305), np.float32(0.4225334), np.float32(0.39688388), np.float32(0.39893138), np.float32(0.4186518), np.float32(0.4751941), np.float32(0.4362355), np.float32(0.44136825), np.float32(0.42957586), np.float32(0.40027997), np.float32(0.40217358), np.float32(0.42278758), np.float32(0.43319464), np.float32(0.42844576), np.float32(0.3945762), np.float32(0.4161221), np.float32(0.4310296), np.float32(0.45584896), np.float32(0.43398342), np.float32(0.430286), np.float32(0.42809343), np.float32(0.46226004), np.float32(0.42781585), np.float32(0.44974995), np.float32(0.4603796), np.float32(0.4710143), np.float32(0.49670357), np.float32(0.5521675), np.float32(0.57487893), np.float32(0.6037676), np.float32(0.6406528), np.float32(0.6662309), np.float32(0.6993921), np.float32(0.7137813), np.float32(0.7449389), np.float32(0.7924081), np.float32(0.82530665), np.float32(0.8700074), np.float32(0.90310127), np.float32(0.9262283), np.float32(0.9405045), np.float32(0.95298415), np.float32(0.96277076), np.float32(0.9680351), np.float32(0.9701689), np.float32(0.97230476), np.float32(0.97390556), np.float32(0.97174597), np.float32(0.9735907), np.float32(0.9736936), np.float32(0.96998256), np.float32(0.9672862), np.float32(0.9676471), np.float32(0.9644446), np.float32(0.9656741), np.float32(0.96673334), np.float32(0.9680591), np.float32(0.9687054), np.float32(0.9703048), np.float32(0.97258073), np.float32(0.9739251), np.float32(0.9759268), np.float32(0.97661966), np.float32(0.9773523), np.float32(0.97741824), np.float32(0.9784339), np.float32(0.9785251), np.float32(0.97861403), np.float32(0.97861403), np.float32(0.97863597), np.float32(0.97896177), np.float32(0.97854346), np.float32(0.97845435), np.float32(0.9771681), np.float32(0.9767402), np.float32(0.9760745), np.float32(0.975069), np.float32(0.97379297), np.float32(0.972204), np.float32(0.9712567), np.float32(0.96985906), np.float32(0.9680074), np.float32(0.96653986), np.float32(0.96643203), np.float32(0.9670078), np.float32(0.96827143), np.float32(0.9706933), np.float32(0.9727499), np.float32(0.9742154), np.float32(0.974721), np.float32(0.9755756), np.float32(0.97640526), np.float32(0.9769444), np.float32(0.9770611), np.float32(0.9767097), np.float32(0.9765123), np.float32(0.9771374), np.float32(0.97797227), np.float32(0.9781616), np.float32(0.9789823), np.float32(0.9783418), np.float32(0.978521), np.float32(0.97856265), np.float32(0.97847235), np.float32(0.97849476), np.float32(0.97815347), np.float32(0.97755957), np.float32(0.9769444), np.float32(0.9774057), np.float32(0.9769059), np.float32(0.97617507), np.float32(0.9764216), np.float32(0.97684914), np.float32(0.97542405), np.float32(0.9750735), np.float32(0.97593987), np.float32(0.9752118), np.float32(0.97402304), np.float32(0.9741053), np.float32(0.9728784), np.float32(0.97200656), np.float32(0.97210884), np.float32(0.97200364), np.float32(0.9719345), np.float32(0.9725294), np.float32(0.9710448), np.float32(0.971246), np.float32(0.9700594), np.float32(0.96913886), np.float32(0.9677987), np.float32(0.9694211), np.float32(0.96673185), np.float32(0.96845233), np.float32(0.9690945), np.float32(0.96803546), np.float32(0.9670748), np.float32(0.96532506), np.float32(0.963616), np.float32(0.96587324), np.float32(0.96580416), np.float32(0.96768135), np.float32(0.9633611), np.float32(0.96409136), np.float32(0.9648162), np.float32(0.96555024), np.float32(0.96414983), np.float32(0.96479964), np.float32(0.96074164), np.float32(0.9604014), np.float32(0.9657642)], 'VAVKYFIDNQRKIELKELQRARRQQQQTKTSFAGDDVLFERIGGAGIITLNRPSALNALNLSMIKKIFPKIKEWEEDPATTMIIMKGAGGKAFCAGGDILSITEEGKKGNYEAGQEFFRSEYQLNYRIATCLVPYIAFIDGITMGGGVGLSVHGENRICTERTLFAMPETAIGLFPDVGGSYFLPRLSKHLGMYLALTGFRLKGRDVYKAGVATRMVHSTVLPQLEQDLVAMENPSTQDITDLLRKYHEECQTGRERDYLILRDKEEDIKRMFCADSVEEIFENLRNDGSEWALEQLSVMEKMSPTSLKITHRQLSLGESLDLSECLEMEYRMGSQCLRHPDFYEGVRSVLIDKDKSPKWNPATLSGVTEGIVDKHFILPSDGEELQL': [np.float32(0.4436011), np.float32(0.45049858), np.float32(0.50599784), np.float32(0.4332801), np.float32(0.4514445), np.float32(0.4405386), np.float32(0.4195588), np.float32(0.43055755), np.float32(0.4747044), np.float32(0.46778652), np.float32(0.43753353), np.float32(0.4071559), np.float32(0.39509156), np.float32(0.3798304), np.float32(0.37596956), np.float32(0.4021876), np.float32(0.35286245), np.float32(0.38116175), np.float32(0.40660757), np.float32(0.40763608), np.float32(0.3700364), np.float32(0.3704491), np.float32(0.37534004), np.float32(0.36367622), np.float32(0.3642571), np.float32(0.35308304), np.float32(0.3501261), np.float32(0.33661583), np.float32(0.3035498), np.float32(0.3103795), np.float32(0.28672624), np.float32(0.27271405), np.float32(0.26824299), np.float32(0.2559872), np.float32(0.23966044), np.float32(0.22873852), np.float32(0.18939258), np.float32(0.16598411), np.float32(0.15514883), np.float32(0.12257704), np.float32(0.10775702), np.float32(0.10692539), np.float32(0.08529008), np.float32(0.06280578), np.float32(0.06025882), np.float32(0.054886892), np.float32(0.04973703), np.float32(0.042408437), np.float32(0.035254605), np.float32(0.029428987), np.float32(0.03502526), np.float32(0.032208733), np.float32(0.030354034), np.float32(0.03156576), np.float32(0.03801769), np.float32(0.03737022), np.float32(0.030181423), np.float32(0.033264533), np.float32(0.04095162), np.float32(0.042470988), np.float32(0.049075127), np.float32(0.05608804), np.float32(0.05816472), np.float32(0.062419295), np.float32(0.07073752), np.float32(0.06745591), np.float32(0.06846564), np.float32(0.072248116), np.float32(0.072467506), np.float32(0.066729516), np.float32(0.062677324), np.float32(0.06294092), np.float32(0.062713265), np.float32(0.063273676), np.float32(0.06049416), np.float32(0.07006203), np.float32(0.07547337), np.float32(0.07180077), np.float32(0.06572613), np.float32(0.0661716), np.float32(0.066276945), np.float32(0.056111734), np.float32(0.047650997), np.float32(0.047722794), np.float32(0.04419461), np.float32(0.035698943), np.float32(0.03607333), np.float32(0.031768896), np.float32(0.024779262), np.float32(0.023091683), np.float32(0.02079876), np.float32(0.01837962), np.float32(0.020129494), np.float32(0.02149352), np.float32(0.022362305), np.float32(0.025980376), np.float32(0.03344525), np.float32(0.04093192), np.float32(0.04139562), np.float32(0.039807852), np.float32(0.051285595), np.float32(0.05411772), np.float32(0.06305633), np.float32(0.06691375), np.float32(0.07558723), np.float32(0.07456379), np.float32(0.08251589), np.float32(0.09592998), np.float32(0.1085864), np.float32(0.11130633), np.float32(0.11023), np.float32(0.11924843), np.float32(0.11369083), np.float32(0.11645195), np.float32(0.12356172), np.float32(0.1293901), np.float32(0.115712725), np.float32(0.096068196), np.float32(0.08281556), np.float32(0.06938835), np.float32(0.059990946), np.float32(0.050274912), np.float32(0.048534922), np.float32(0.04714554), np.float32(0.039556213), np.float32(0.03530132), np.float32(0.031526916), np.float32(0.03096416), np.float32(0.027816245), np.float32(0.02876236), np.float32(0.02885263), np.float32(0.02529205), np.float32(0.023856517), np.float32(0.027085176), np.float32(0.032298584), np.float32(0.031197108), np.float32(0.024050066), np.float32(0.02583963), np.float32(0.024826314), np.float32(0.020677434), np.float32(0.020315202), np.float32(0.021314371), np.float32(0.024076113), np.float32(0.029396834), np.float32(0.030741965), np.float32(0.036969364), np.float32(0.036069427), np.float32(0.029047823), np.float32(0.03129046), np.float32(0.035081454), np.float32(0.03877734), np.float32(0.04211035), np.float32(0.03595538), np.float32(0.038438246), np.float32(0.05112363), np.float32(0.040746532), np.float32(0.03745695), np.float32(0.0406587), np.float32(0.04069492), np.float32(0.042327497), np.float32(0.043588106), np.float32(0.046331357), np.float32(0.048480913), np.float32(0.04794256), np.float32(0.046602223), np.float32(0.05108025), np.float32(0.050490674), np.float32(0.051224772), np.float32(0.04487135), np.float32(0.04067747), np.float32(0.043010034), np.float32(0.04027993), np.float32(0.035967454), np.float32(0.036039636), np.float32(0.03967933), np.float32(0.03780297), np.float32(0.03727286), np.float32(0.04168855), np.float32(0.043177452), np.float32(0.04232895), np.float32(0.043228436), np.float32(0.041126274), np.float32(0.04059558), np.float32(0.03930654), np.float32(0.036956828), np.float32(0.034695826), np.float32(0.033025883), np.float32(0.03406006), np.float32(0.03180874), np.float32(0.030240929), np.float32(0.02729565), np.float32(0.027730932), np.float32(0.026399849), np.float32(0.027979467), np.float32(0.030446235), np.float32(0.032399625), np.float32(0.035511393), np.float32(0.038812276), np.float32(0.038589165), np.float32(0.04193059), np.float32(0.04532092), np.float32(0.042235184), np.float32(0.042866465), np.float32(0.049440067), np.float32(0.053721886), np.float32(0.054887302), np.float32(0.057505563), np.float32(0.06360223), np.float32(0.070901975), np.float32(0.07367331), np.float32(0.06940124), np.float32(0.07641795), np.float32(0.08395122), np.float32(0.07363368), np.float32(0.07610009), np.float32(0.072448336), np.float32(0.06813318), np.float32(0.06148282), np.float32(0.060769837), np.float32(0.066424444), np.float32(0.06739674), np.float32(0.06991379), np.float32(0.07493573), np.float32(0.08228925), np.float32(0.0870176), np.float32(0.091960944), np.float32(0.1035155), np.float32(0.10314909), np.float32(0.09337281), np.float32(0.09755612), np.float32(0.10379519), np.float32(0.09903839), np.float32(0.08148775), np.float32(0.091220915), np.float32(0.105621606), np.float32(0.08971752), np.float32(0.08187555), np.float32(0.094903186), np.float32(0.096284956), np.float32(0.08604066), np.float32(0.091430314), np.float32(0.10334937), np.float32(0.100507125), np.float32(0.1019646), np.float32(0.111605845), np.float32(0.108151525), np.float32(0.094341755), np.float32(0.0870215), np.float32(0.08708805), np.float32(0.081954546), np.float32(0.073118106), np.float32(0.073403716), np.float32(0.08627073), np.float32(0.092838526), np.float32(0.09260747), np.float32(0.109523855), np.float32(0.12968087), np.float32(0.115235575), np.float32(0.11393092), np.float32(0.13374983), np.float32(0.13856854), np.float32(0.1174937), np.float32(0.10633479), np.float32(0.118130535), np.float32(0.11521861), np.float32(0.101898596), np.float32(0.08958404), np.float32(0.083474845), np.float32(0.079788685), np.float32(0.06430335), np.float32(0.05819094), np.float32(0.067928195), np.float32(0.06840894), np.float32(0.06748263), np.float32(0.07459234), np.float32(0.084996656), np.float32(0.08543314), np.float32(0.08472109), np.float32(0.08229882), np.float32(0.09508992), np.float32(0.08829465), np.float32(0.09106558), np.float32(0.09291488), np.float32(0.090593025), np.float32(0.0894505), np.float32(0.088230066), np.float32(0.09125992), np.float32(0.08917688), np.float32(0.08311436), np.float32(0.09620879), np.float32(0.1185307), np.float32(0.11059703), np.float32(0.10874315), np.float32(0.12710713), np.float32(0.14720699), np.float32(0.14875776), np.float32(0.15915467), np.float32(0.18202291), np.float32(0.16919705), np.float32(0.16412778), np.float32(0.17407444), np.float32(0.18670845), np.float32(0.17488728), np.float32(0.14835027), np.float32(0.16506565), np.float32(0.17938817), np.float32(0.17922585), np.float32(0.18443677), np.float32(0.19034822), np.float32(0.2047767), np.float32(0.20916885), np.float32(0.22617082), np.float32(0.21643668), np.float32(0.20882672), np.float32(0.20469348), np.float32(0.20232673), np.float32(0.2051873), np.float32(0.20160593), np.float32(0.16757736), np.float32(0.1705903), np.float32(0.18372345), np.float32(0.18047516), np.float32(0.17931566), np.float32(0.18924227), np.float32(0.18537973), np.float32(0.1798564), np.float32(0.17252819), np.float32(0.22380379), np.float32(0.18285355), np.float32(0.1730268), np.float32(0.18294847), np.float32(0.15921204), np.float32(0.1307633), np.float32(0.14180733), np.float32(0.14237827), np.float32(0.15084508), np.float32(0.15660438), np.float32(0.15765327), np.float32(0.1681207), np.float32(0.17173712), np.float32(0.16705763), np.float32(0.18295474), np.float32(0.1792972), np.float32(0.19471076), np.float32(0.18934852), np.float32(0.19380112), np.float32(0.23488759), np.float32(0.28495488), np.float32(0.28553224), np.float32(0.2798628), np.float32(0.3227247), np.float32(0.31414413), np.float32(0.29887003), np.float32(0.3383989), np.float32(0.3176051), np.float32(0.3552343), np.float32(0.40344843), np.float32(0.386445), np.float32(0.47203046), np.float32(0.45730793), np.float32(0.54001254), np.float32(0.50905305), np.float32(0.5140071), np.float32(0.5558596), np.float32(0.5362104), np.float32(0.5278568), np.float32(0.52271044), np.float32(0.5112015), np.float32(0.4627548), np.float32(0.45730793), np.float32(0.49665263), np.float32(0.48365912), np.float32(0.5041388), np.float32(0.50029933), np.float32(0.45091942), np.float32(0.469005), np.float32(0.47123405), np.float32(0.48026696), np.float32(0.49883235), np.float32(0.437937), np.float32(0.40863276), np.float32(0.3956235), np.float32(0.69994956), np.float32(0.45088834), np.float32(0.61172533), np.float32(0.67529255), np.float32(0.46997392), np.float32(0.48085412)], 'MNVTTPEVAFREYQTNCLASYISADPDITPSNLILQGYSGTGKTYTLKKYFNANPNLHAVWLEPVELVSWKPLLQAIARTVQYKLKTLYPNIPTTDYDPLQVEEPFLLVKTLHNIFVQYESLQEKTCLFLILDGFDSLQDLDAALFNKYIKLNELLPKDSKINIKFIYTMLETSFLQRYSTHCIPTVMFPRYNVDEVSTILVMSRCGELMEDSCLRKRIIEEQITDCTDDQFQNVAANFIHLIVQAFHSYTGNDIFALNDLIDFKWPKYVSRITKENIFEPLALYKSAIKLFLSTDDNLSENGQGESAITTNRDDLENSQTYDLSIISKYLLIASYICSYLEPRYDASIFSRKTRIIQGRAAYGRRKKKEVNPRYLQPSLFAIERLLAIFQAIFPIQGKAESGSLSALREESLMKANIEVFQNLSELHTLKLIATTMNKNIDYLSPKVRWKVNVPWEIIKEISESVHFNISDYFSDIHE': [np.float32(0.3488103), np.float32(0.35233745), np.float32(0.3341469), np.float32(0.32915837), np.float32(0.34168062), np.float32(0.31419262), np.float32(0.26149306), np.float32(0.21461642), np.float32(0.19519743), np.float32(0.18401833), np.float32(0.16335751), np.float32(0.15158753), np.float32(0.14376895), np.float32(0.13619834), np.float32(0.13561015), np.float32(0.13902326), np.float32(0.12490695), np.float32(0.1265057), np.float32(0.11817167), np.float32(0.116322845), np.float32(0.1011751), np.float32(0.10290245), np.float32(0.09985836), np.float32(0.09591718), np.float32(0.093344964), np.float32(0.09320722), np.float32(0.09648873), np.float32(0.09795848), np.float32(0.09742853), np.float32(0.11011428), np.float32(0.12260089), np.float32(0.121342994), np.float32(0.12457486), np.float32(0.12652478), np.float32(0.12907062), np.float32(0.10961278), np.float32(0.110726155), np.float32(0.10624746), np.float32(0.092286155), np.float32(0.07631653), np.float32(0.08057261), np.float32(0.07822493), np.float32(0.07564966), np.float32(0.08221853), np.float32(0.09341789), np.float32(0.08934419), np.float32(0.09569857), np.float32(0.098990425), np.float32(0.09284549), np.float32(0.092930324), np.float32(0.094403155), np.float32(0.093563996), np.float32(0.088589676), np.float32(0.08318951), np.float32(0.07926586), np.float32(0.076986775), np.float32(0.07720494), np.float32(0.081467554), np.float32(0.077798754), np.float32(0.08466962), np.float32(0.08320735), np.float32(0.077327825), np.float32(0.07179879), np.float32(0.07481142), np.float32(0.068998665), np.float32(0.061586596), np.float32(0.055915877), np.float32(0.05695017), np.float32(0.052554943), np.float32(0.045562174), np.float32(0.04921976), np.float32(0.05240909), np.float32(0.055128876), np.float32(0.053552482), np.float32(0.0636603), np.float32(0.06547636), np.float32(0.060885828), np.float32(0.062499493), np.float32(0.06737218), np.float32(0.07901906), np.float32(0.077537864), np.float32(0.08218252), np.float32(0.09786081), np.float32(0.10384863), np.float32(0.108188264), np.float32(0.11629936), np.float32(0.1364573), np.float32(0.13693728), np.float32(0.14027333), np.float32(0.16151582), np.float32(0.16563931), np.float32(0.16171707), np.float32(0.16355553), np.float32(0.16218135), np.float32(0.15390557), np.float32(0.1513917), np.float32(0.14393356), np.float32(0.1411686), np.float32(0.13676679), np.float32(0.13104877), np.float32(0.120875515), np.float32(0.1251408), np.float32(0.11709602), np.float32(0.09496651), np.float32(0.09301755), np.float32(0.082802355), np.float32(0.07919008), np.float32(0.058928117), np.float32(0.05225147), np.float32(0.054084398), np.float32(0.047354158), np.float32(0.044803403), np.float32(0.048669945), np.float32(0.04663202), np.float32(0.044562776), np.float32(0.038240883), np.float32(0.035309654), np.float32(0.034711856), np.float32(0.030962558), np.float32(0.02968293), np.float32(0.029907921), np.float32(0.03185937), np.float32(0.030495925), np.float32(0.030036623), np.float32(0.03609158), np.float32(0.036639385), np.float32(0.03442115), np.float32(0.04173233), np.float32(0.04901668), np.float32(0.047847603), np.float32(0.045345668), np.float32(0.049049065), np.float32(0.047473535), np.float32(0.041381758), np.float32(0.039355014), np.float32(0.038826734), np.float32(0.036538366), np.float32(0.031365745), np.float32(0.02970839), np.float32(0.035834625), np.float32(0.03664904), np.float32(0.03805936), np.float32(0.04832734), np.float32(0.054452315), np.float32(0.055294685), np.float32(0.062427055), np.float32(0.08067043), np.float32(0.08746653), np.float32(0.08373479), np.float32(0.09149086), np.float32(0.09435305), np.float32(0.086179204), np.float32(0.074391045), np.float32(0.08580415), np.float32(0.07999952), np.float32(0.0690293), np.float32(0.06536038), np.float32(0.068985894), np.float32(0.06722701), np.float32(0.057053052), np.float32(0.057949305), np.float32(0.060027514), np.float32(0.06445517), np.float32(0.052940924), np.float32(0.05452724), np.float32(0.057158113), np.float32(0.053529806), np.float32(0.051378313), np.float32(0.05470389), np.float32(0.053198703), np.float32(0.047718037), np.float32(0.042844318), np.float32(0.04255655), np.float32(0.037726507), np.float32(0.036867283), np.float32(0.03963458), np.float32(0.04199313), np.float32(0.039953068), np.float32(0.040478602), np.float32(0.047254864), np.float32(0.05107102), np.float32(0.052946437), np.float32(0.05462838), np.float32(0.06265264), np.float32(0.06603582), np.float32(0.06454558), np.float32(0.06426871), np.float32(0.06734441), np.float32(0.065226965), np.float32(0.05877761), np.float32(0.05256134), np.float32(0.04891922), np.float32(0.04711164), np.float32(0.045536168), np.float32(0.04030405), np.float32(0.039824724), np.float32(0.04736254), np.float32(0.046243053), np.float32(0.04345214), np.float32(0.046513915), np.float32(0.049787536), np.float32(0.053934146), np.float32(0.053012714), np.float32(0.047122907), np.float32(0.04580882), np.float32(0.04580935), np.float32(0.049407866), np.float32(0.044669617), np.float32(0.04113417), np.float32(0.04419792), np.float32(0.050605133), np.float32(0.054786097), np.float32(0.05616693), np.float32(0.06580079), np.float32(0.077414125), np.float32(0.080058835), np.float32(0.08838185), np.float32(0.09186686), np.float32(0.10259289), np.float32(0.106523834), np.float32(0.09844915), np.float32(0.101164736), np.float32(0.10910633), np.float32(0.097367555), np.float32(0.09020037), np.float32(0.086117715), np.float32(0.08441278), np.float32(0.078828), np.float32(0.07002918), np.float32(0.066548005), np.float32(0.05860773), np.float32(0.05327977), np.float32(0.050511345), np.float32(0.04890265), np.float32(0.038722962), np.float32(0.03554573), np.float32(0.03637004), np.float32(0.034679797), np.float32(0.031094), np.float32(0.031954933), np.float32(0.031479254), np.float32(0.03054816), np.float32(0.028663965), np.float32(0.025175225), np.float32(0.025256356), np.float32(0.02450636), np.float32(0.021313768), np.float32(0.02402886), np.float32(0.027194722), np.float32(0.02573944), np.float32(0.02522757), np.float32(0.032005683), np.float32(0.034855872), np.float32(0.03794663), np.float32(0.03903028), np.float32(0.046744525), np.float32(0.059607904), np.float32(0.055848844), np.float32(0.060528535), np.float32(0.07045588), np.float32(0.078682296), np.float32(0.07279277), np.float32(0.076082446), np.float32(0.080007896), np.float32(0.08877265), np.float32(0.08669518), np.float32(0.08063649), np.float32(0.08324013), np.float32(0.09021334), np.float32(0.08704223), np.float32(0.09092607), np.float32(0.08947458), np.float32(0.082297206), np.float32(0.078459956), np.float32(0.082162075), np.float32(0.08079572), np.float32(0.07276003), np.float32(0.061200038), np.float32(0.065208055), np.float32(0.061433855), np.float32(0.050729733), np.float32(0.048087407), np.float32(0.04980227), np.float32(0.04869848), np.float32(0.047723897), np.float32(0.052920878), np.float32(0.056616582), np.float32(0.05636019), np.float32(0.059557676), np.float32(0.06598229), np.float32(0.08444909), np.float32(0.095520064), np.float32(0.12032949), np.float32(0.14176469), np.float32(0.18097714), np.float32(0.21951611), np.float32(0.26716357), np.float32(0.3113275), np.float32(0.36729932), np.float32(0.3906522), np.float32(0.497869), np.float32(0.57895213), np.float32(0.60718524), np.float32(0.6524611), np.float32(0.72540146), np.float32(0.7540288), np.float32(0.796522), np.float32(0.8065519), np.float32(0.77498186), np.float32(0.7451343), np.float32(0.68114287), np.float32(0.6503352), np.float32(0.6193716), np.float32(0.5451735), np.float32(0.477609), np.float32(0.4031914), np.float32(0.3611451), np.float32(0.34858558), np.float32(0.30213), np.float32(0.2259324), np.float32(0.18658683), np.float32(0.15398711), np.float32(0.12347792), np.float32(0.10052951), np.float32(0.08344099), np.float32(0.062517926), np.float32(0.044311684), np.float32(0.04047578), np.float32(0.038069084), np.float32(0.031504117), np.float32(0.029156776), np.float32(0.028027466), np.float32(0.030129634), np.float32(0.027267393), np.float32(0.028059999), np.float32(0.029120643), np.float32(0.029670076), np.float32(0.029642442), np.float32(0.029916562), np.float32(0.03502969), np.float32(0.03785841), np.float32(0.04060667), np.float32(0.04678089), np.float32(0.055463854), np.float32(0.05420131), np.float32(0.056342836), np.float32(0.066864565), np.float32(0.07023605), np.float32(0.08306556), np.float32(0.10986688), np.float32(0.13303094), np.float32(0.1471794), np.float32(0.14977337), np.float32(0.16695568), np.float32(0.19074044), np.float32(0.18977465), np.float32(0.18775807), np.float32(0.19859146), np.float32(0.22217643), np.float32(0.21462992), np.float32(0.21756187), np.float32(0.262473), np.float32(0.30481905), np.float32(0.321656), np.float32(0.281327), np.float32(0.29628566), np.float32(0.30870807), np.float32(0.23700419), np.float32(0.21546333), np.float32(0.21033813), np.float32(0.17051387), np.float32(0.15805767), np.float32(0.13955972), np.float32(0.13418637), np.float32(0.111168005), np.float32(0.096757874), np.float32(0.09888819), np.float32(0.08146829), np.float32(0.066122524), np.float32(0.05613093), np.float32(0.05432775), np.float32(0.04791461), np.float32(0.039615076), np.float32(0.040039927), np.float32(0.03878205), np.float32(0.037481852), np.float32(0.033740543), np.float32(0.038960002), np.float32(0.039680764), np.float32(0.038721923), np.float32(0.041661337), np.float32(0.047359094), np.float32(0.051162273), np.float32(0.05843346), np.float32(0.065771855), np.float32(0.08029403), np.float32(0.07481148), np.float32(0.095003314), np.float32(0.12321764), np.float32(0.14938669), np.float32(0.15695739), np.float32(0.16601303), np.float32(0.17838979), np.float32(0.20171592), np.float32(0.19250177), np.float32(0.20490065), np.float32(0.20598103), np.float32(0.21095166), np.float32(0.20299786), np.float32(0.18012378), np.float32(0.1657664), np.float32(0.15966994), np.float32(0.1461925), np.float32(0.13108543), np.float32(0.115810394), np.float32(0.10579858), np.float32(0.10428532), np.float32(0.09877635), np.float32(0.08914126), np.float32(0.08773284), np.float32(0.08724761), np.float32(0.0779492), np.float32(0.0723647), np.float32(0.07169846), np.float32(0.06738947), np.float32(0.06759952), np.float32(0.07369316), np.float32(0.07308388), np.float32(0.07469269), np.float32(0.07164841), np.float32(0.0810171), np.float32(0.079623625), np.float32(0.081189066), np.float32(0.08675507), np.float32(0.08571526), np.float32(0.08512856), np.float32(0.09055763), np.float32(0.10235574), np.float32(0.099710695), np.float32(0.11515858), np.float32(0.12382241), np.float32(0.14250064), np.float32(0.14090212), np.float32(0.12688656), np.float32(0.13520977), np.float32(0.16490582), np.float32(0.16019373), np.float32(0.15845652), np.float32(0.16255496), np.float32(0.17082095), np.float32(0.15049526), np.float32(0.13596883), np.float32(0.14630455), np.float32(0.15087344), np.float32(0.12944807), np.float32(0.13165781), np.float32(0.14149536), np.float32(0.14888647), np.float32(0.13992894), np.float32(0.13420384), np.float32(0.15145095), np.float32(0.13014846), np.float32(0.12828371), np.float32(0.13127178), np.float32(0.137905), np.float32(0.12398531), np.float32(0.1470229), np.float32(0.16315095), np.float32(0.17205118), np.float32(0.17332461), np.float32(0.18297006), np.float32(0.2221232), np.float32(0.21305592), np.float32(0.21924648), np.float32(0.24984965), np.float32(0.25459003), np.float32(0.2332928), np.float32(0.22881618), np.float32(0.24295346)], 'MAVPREVNAMEQNNVDCDIAVEYEFSSLLGALAAAAEFGDVVALGTAIDTMHGFTDEPLENNDTALHLACLYGNLPCVELLLERGADMEVKDLYRATPLHNACDGGYLDIVEFLLSRASGPECAKRMIETIDQQGDTPLHNAARGEYVDVVRLLLSSGASPTTKNSSGKTPGDLAGINSEARRILEVAVGNSSIS': [np.float32(0.7993521), np.float32(0.7722643), np.float32(0.85777736), np.float32(0.7819137), np.float32(0.66051054), np.float32(0.558833), np.float32(0.48508182), np.float32(0.41930854), np.float32(0.41570798), np.float32(0.4348493), np.float32(0.41822773), np.float32(0.42194003), np.float32(0.40654325), np.float32(0.37513834), np.float32(0.32992607), np.float32(0.31695193), np.float32(0.2749315), np.float32(0.20027083), np.float32(0.19275182), np.float32(0.190931), np.float32(0.13924126), np.float32(0.12873165), np.float32(0.11092306), np.float32(0.0929363), np.float32(0.08523843), np.float32(0.081851535), np.float32(0.07070723), np.float32(0.0680719), np.float32(0.06620175), np.float32(0.06997777), np.float32(0.062967576), np.float32(0.06521787), np.float32(0.07709094), np.float32(0.08369254), np.float32(0.085167885), np.float32(0.08036346), np.float32(0.09157357), np.float32(0.10341651), np.float32(0.12113511), np.float32(0.11563308), np.float32(0.13184594), np.float32(0.18490891), np.float32(0.2148159), np.float32(0.25124544), np.float32(0.26414773), np.float32(0.34877422), np.float32(0.37368217), np.float32(0.39883602), np.float32(0.44128373), np.float32(0.41713458), np.float32(0.41035876), np.float32(0.36229715), np.float32(0.23842514), np.float32(0.20350666), np.float32(0.19048259), np.float32(0.17385668), np.float32(0.15433785), np.float32(0.13071519), np.float32(0.11391343), np.float32(0.11081072), np.float32(0.09312329), np.float32(0.094969906), np.float32(0.091167636), np.float32(0.0874605), np.float32(0.08793811), np.float32(0.06886714), np.float32(0.060955323), np.float32(0.05185482), np.float32(0.04596626), np.float32(0.034759447), np.float32(0.03025653), np.float32(0.03529766), np.float32(0.03354107), np.float32(0.029594062), np.float32(0.02750215), np.float32(0.02903103), np.float32(0.029050836), np.float32(0.033101983), np.float32(0.032237943), np.float32(0.038765714), np.float32(0.043843698), np.float32(0.048267156), np.float32(0.051084448), np.float32(0.058068704), np.float32(0.060825944), np.float32(0.059538953), np.float32(0.060816955), np.float32(0.064270526), np.float32(0.060096547), np.float32(0.06807484), np.float32(0.07887881), np.float32(0.07511176), np.float32(0.08409416), np.float32(0.09656697), np.float32(0.10073212), np.float32(0.08461469), np.float32(0.07203068), np.float32(0.0703127), np.float32(0.063222446), np.float32(0.053565428), np.float32(0.052194566), np.float32(0.046344582), np.float32(0.047649257), np.float32(0.042343836), np.float32(0.04798169), np.float32(0.048949797), np.float32(0.05165296), np.float32(0.04980336), np.float32(0.049029723), np.float32(0.05471029), np.float32(0.061681304), np.float32(0.05868099), np.float32(0.056237888), np.float32(0.058159772), np.float32(0.05874029), np.float32(0.05583728), np.float32(0.05299253), np.float32(0.052783128), np.float32(0.053239007), np.float32(0.05203165), np.float32(0.053856306), np.float32(0.06293531), np.float32(0.073782235), np.float32(0.082863614), np.float32(0.09407978), np.float32(0.10344198), np.float32(0.11675477), np.float32(0.12856947), np.float32(0.13718753), np.float32(0.13663274), np.float32(0.13188322), np.float32(0.12735143), np.float32(0.13277355), np.float32(0.13167481), np.float32(0.12785916), np.float32(0.13000046), np.float32(0.12734395), np.float32(0.117403), np.float32(0.097579286), np.float32(0.0924091), np.float32(0.098979875), np.float32(0.09012892), np.float32(0.08349127), np.float32(0.09238185), np.float32(0.093445875), np.float32(0.086384624), np.float32(0.08350409), np.float32(0.08337763), np.float32(0.0742819), np.float32(0.07307374), np.float32(0.0772772), np.float32(0.081410624), np.float32(0.095286384), np.float32(0.10087049), np.float32(0.10770447), np.float32(0.12445452), np.float32(0.14173725), np.float32(0.1518352), np.float32(0.16446593), np.float32(0.19896199), np.float32(0.22259542), np.float32(0.26791176), np.float32(0.26997572), np.float32(0.30072), np.float32(0.41623715), np.float32(0.4832771), np.float32(0.54176426), np.float32(0.5823055), np.float32(0.6046709), np.float32(0.5735189), np.float32(0.56353045), np.float32(0.5627019), np.float32(0.5006913), np.float32(0.4966058), np.float32(0.44026503), np.float32(0.4191613), np.float32(0.3011024), np.float32(0.2618384), np.float32(0.25850454), np.float32(0.28615093), np.float32(0.3117951), np.float32(0.26663226), np.float32(0.22079036), np.float32(0.1660611), np.float32(0.15261118), np.float32(0.1440721), np.float32(0.14307822), np.float32(0.14087556), np.float32(0.15525237), np.float32(0.16324376), np.float32(0.17293736), np.float32(0.16474271), np.float32(0.15358903), np.float32(0.16445945), np.float32(0.14974666)], 'MSRRDTHSRTRTRSRSPSHSHSRSLSNASMSSRTPSPSLPHASIRPASARSERKTALRIEHLTHNVHEAHLHHIVGWYGRIVRVHLTPSQGSQRNGWACVEMASVEEAAKAALYLRGGQIDGASLSVNTCTPPEELASVGRRRDEGRWNGGRAGREVSGVHPDRQRAIGRAERYGRGRDVDGYARPMRRWGQPAERRGRDRSVSPGPSRSSGAGRASPSY': [np.float32(0.9717006), np.float32(0.9742382), np.float32(0.97539777), np.float32(0.97678715), np.float32(0.9759329), np.float32(0.9757632), np.float32(0.9733714), np.float32(0.97367984), np.float32(0.97024226), np.float32(0.97170055), np.float32(0.97255075), np.float32(0.9736057), np.float32(0.97524023), np.float32(0.976689), np.float32(0.977984), np.float32(0.9790983), np.float32(0.97970504), np.float32(0.98029685), np.float32(0.9804716), np.float32(0.9803965), np.float32(0.98074716), np.float32(0.9808992), np.float32(0.9811782), np.float32(0.9815231), np.float32(0.98181814), np.float32(0.9812081), np.float32(0.9819457), np.float32(0.98211527), np.float32(0.9818381), np.float32(0.9824554), np.float32(0.9824645), np.float32(0.9824729), np.float32(0.98285025), np.float32(0.98261654), np.float32(0.982958), np.float32(0.98235494), np.float32(0.98211783), np.float32(0.9815625), np.float32(0.98243964), np.float32(0.98104984), np.float32(0.9788842), np.float32(0.97668797), np.float32(0.96898156), np.float32(0.96328396), np.float32(0.95151645), np.float32(0.93696076), np.float32(0.9206332), np.float32(0.89960694), np.float32(0.88284177), np.float32(0.8615552), np.float32(0.8251342), np.float32(0.7838293), np.float32(0.7645878), np.float32(0.72736984), np.float32(0.646887), np.float32(0.6346511), np.float32(0.59281003), np.float32(0.54469854), np.float32(0.5004262), np.float32(0.42164868), np.float32(0.39297295), np.float32(0.36720702), np.float32(0.30472812), np.float32(0.21659085), np.float32(0.1890323), np.float32(0.15507573), np.float32(0.12587611), np.float32(0.12726873), np.float32(0.1151685), np.float32(0.11445674), np.float32(0.106120594), np.float32(0.11129086), np.float32(0.10341725), np.float32(0.10387764), np.float32(0.103027076), np.float32(0.10236715), np.float32(0.10513954), np.float32(0.110465296), np.float32(0.1287469), np.float32(0.12878188), np.float32(0.121022254), np.float32(0.13118236), np.float32(0.14239632), np.float32(0.14594579), np.float32(0.14667653), np.float32(0.14392287), np.float32(0.14543818), np.float32(0.14463109), np.float32(0.15346162), np.float32(0.152788), np.float32(0.14933217), np.float32(0.14596505), np.float32(0.14293809), np.float32(0.14478098), np.float32(0.1420173), np.float32(0.13892369), np.float32(0.13993686), np.float32(0.13223328), np.float32(0.142433), np.float32(0.12855868), np.float32(0.115427114), np.float32(0.1048479), np.float32(0.09928292), np.float32(0.09808279), np.float32(0.105041824), np.float32(0.10895328), np.float32(0.09893379), np.float32(0.10289062), np.float32(0.114564516), np.float32(0.11911154), np.float32(0.132299), np.float32(0.13698046), np.float32(0.12516768), np.float32(0.11691256), np.float32(0.1235818), np.float32(0.13351873), np.float32(0.15580618), np.float32(0.17870626), np.float32(0.1663352), np.float32(0.14490685), np.float32(0.16136082), np.float32(0.17285636), np.float32(0.18611023), np.float32(0.22545582), np.float32(0.28337714), np.float32(0.32800296), np.float32(0.37325618), np.float32(0.45483962), np.float32(0.50436354), np.float32(0.53875643), np.float32(0.5624956), np.float32(0.5613355), np.float32(0.77787125), np.float32(0.82344025), np.float32(0.82681084), np.float32(0.87090313), np.float32(0.9223583), np.float32(0.9470906), np.float32(0.96026015), np.float32(0.96292394), np.float32(0.9687843), np.float32(0.9691685), np.float32(0.96730655), np.float32(0.9680624), np.float32(0.9690035), np.float32(0.9676371), np.float32(0.9623984), np.float32(0.9575516), np.float32(0.9565471), np.float32(0.9569817), np.float32(0.9579558), np.float32(0.9583525), np.float32(0.9648802), np.float32(0.9674799), np.float32(0.96681434), np.float32(0.9700688), np.float32(0.9718554), np.float32(0.9684853), np.float32(0.9704415), np.float32(0.9702572), np.float32(0.9702754), np.float32(0.97119385), np.float32(0.97184205), np.float32(0.9730483), np.float32(0.9728759), np.float32(0.9701268), np.float32(0.96613073), np.float32(0.96637696), np.float32(0.96359044), np.float32(0.9629069), np.float32(0.96289694), np.float32(0.9646144), np.float32(0.9629604), np.float32(0.96583265), np.float32(0.968857), np.float32(0.97182447), np.float32(0.9747713), np.float32(0.97144914), np.float32(0.97450644), np.float32(0.9733593), np.float32(0.9752172), np.float32(0.9768634), np.float32(0.97782), np.float32(0.97929424), np.float32(0.9788679), np.float32(0.9805454), np.float32(0.9795908), np.float32(0.9788922), np.float32(0.97782224), np.float32(0.9788703), np.float32(0.9792245), np.float32(0.9800719), np.float32(0.9797998), np.float32(0.9789882), np.float32(0.98080355), np.float32(0.98129416), np.float32(0.98303276), np.float32(0.98307693), np.float32(0.98248017), np.float32(0.9841436), np.float32(0.98340154), np.float32(0.9840884), np.float32(0.98405355), np.float32(0.98552275), np.float32(0.9861661), np.float32(0.9863165), np.float32(0.9870328), np.float32(0.98615485), np.float32(0.9863754), np.float32(0.98675144), np.float32(0.9866109), np.float32(0.9861989), np.float32(0.98620516), np.float32(0.9855811), np.float32(0.9847772), np.float32(0.9839563), np.float32(0.9827787), np.float32(0.982163), np.float32(0.9807869), np.float32(0.9791144)], 'MSGSSSVHSGTAASEEWGMPSVGEIGAAGEAVETNEVERAQHQERQRKHIATSDNDEEESGNKWSVSTLPITSYGGDGDAAGGSGRRQALEAKMERLLKKPKARHSRQDEEDLEQYLDEKILRLKDEMNMAAQKDIETLNRRLETGDNRLIAMEKVTLLPKVISVLNKANLADTILDNNLLQSVRIWLEPLPDGSLPSFEIQKSLFAAIENLPIKTEHLKESGLGKVVIFYTKSKRVEHKLARLADRLVAEWTRPIIGASDNYRDKRVLKMDFDVEKHRKKAALDSAKSKKRRKAAVDEEKHKSLYELAAAKRNRAAAPAQTTTDYKYAPVSNISNVQTGIRTAGVGSTLNNNDLYKRLNSRLAKSKRSK': [np.float32(0.9725052), np.float32(0.97439235), np.float32(0.97648287), np.float32(0.9766876), np.float32(0.97731817), np.float32(0.979153), np.float32(0.9799241), np.float32(0.981043), np.float32(0.98024464), np.float32(0.9784495), np.float32(0.97779), np.float32(0.97711736), np.float32(0.9765677), np.float32(0.9764463), np.float32(0.9756409), np.float32(0.9766232), np.float32(0.9766684), np.float32(0.9767194), np.float32(0.9768172), np.float32(0.97609043), np.float32(0.97450984), np.float32(0.9734812), np.float32(0.9726245), np.float32(0.9687158), np.float32(0.96889526), np.float32(0.96837676), np.float32(0.96847254), np.float32(0.96842694), np.float32(0.9635858), np.float32(0.9575608), np.float32(0.9510435), np.float32(0.9407224), np.float32(0.93325603), np.float32(0.92692786), np.float32(0.9091669), np.float32(0.900334), np.float32(0.8856537), np.float32(0.8743547), np.float32(0.8635936), np.float32(0.8437288), np.float32(0.83449745), np.float32(0.8200337), np.float32(0.81409377), np.float32(0.81323737), np.float32(0.8218781), np.float32(0.8327796), np.float32(0.84943336), np.float32(0.8607275), np.float32(0.8691637), np.float32(0.88092405), np.float32(0.8919133), np.float32(0.905815), np.float32(0.919843), np.float32(0.9314683), np.float32(0.94487), np.float32(0.9507972), np.float32(0.9561838), np.float32(0.959455), np.float32(0.9650804), np.float32(0.9689006), np.float32(0.96992433), np.float32(0.97056746), np.float32(0.9710369), np.float32(0.9698411), np.float32(0.97095144), np.float32(0.9737708), np.float32(0.9723891), np.float32(0.9718846), np.float32(0.9722626), np.float32(0.97307783), np.float32(0.97226846), np.float32(0.97188413), np.float32(0.9716646), np.float32(0.97216445), np.float32(0.9737337), np.float32(0.9734297), np.float32(0.9706052), np.float32(0.9687755), np.float32(0.96339095), np.float32(0.9565936), np.float32(0.9450918), np.float32(0.93810564), np.float32(0.9320601), np.float32(0.91456264), np.float32(0.90669346), np.float32(0.8871513), np.float32(0.87332755), np.float32(0.878138), np.float32(0.8733054), np.float32(0.8585055), np.float32(0.8520909), np.float32(0.8360305), np.float32(0.82550985), np.float32(0.82076657), np.float32(0.80857337), np.float32(0.8071227), np.float32(0.78255135), np.float32(0.7523154), np.float32(0.71298903), np.float32(0.702809), np.float32(0.666905), np.float32(0.63322645), np.float32(0.6123423), np.float32(0.611535), np.float32(0.5651755), np.float32(0.5427402), np.float32(0.5675809), np.float32(0.6061998), np.float32(0.588105), np.float32(0.5592475), np.float32(0.5690243), np.float32(0.53450096), np.float32(0.5174111), np.float32(0.48568165), np.float32(0.46468094), np.float32(0.45587403), np.float32(0.41027), np.float32(0.4003562), np.float32(0.3762467), np.float32(0.31935516), np.float32(0.2631769), np.float32(0.28460377), np.float32(0.3162978), np.float32(0.29945308), np.float32(0.26174378), np.float32(0.29365316), np.float32(0.26780125), np.float32(0.2237453), np.float32(0.19846073), np.float32(0.21176389), np.float32(0.23261338), np.float32(0.21446592), np.float32(0.23409283), np.float32(0.24549274), np.float32(0.24998274), np.float32(0.24071907), np.float32(0.24775834), np.float32(0.26175117), np.float32(0.23329908), np.float32(0.21332994), np.float32(0.19236076), np.float32(0.19288476), np.float32(0.183701), np.float32(0.18286188), np.float32(0.18061243), np.float32(0.1782275), np.float32(0.15241401), np.float32(0.14282018), np.float32(0.15684687), np.float32(0.1534161), np.float32(0.13799115), np.float32(0.13147224), np.float32(0.13019921), np.float32(0.107067384), np.float32(0.08762927), np.float32(0.09209624), np.float32(0.08997228), np.float32(0.08001925), np.float32(0.083358444), np.float32(0.07550833), np.float32(0.06946747), np.float32(0.06836679), np.float32(0.071144775), np.float32(0.07182146), np.float32(0.06998363), np.float32(0.07157168), np.float32(0.07198394), np.float32(0.072059765), np.float32(0.07574659), np.float32(0.06782411), np.float32(0.070602156), np.float32(0.077206045), np.float32(0.07021286), np.float32(0.06703979), np.float32(0.06487801), np.float32(0.06545644), np.float32(0.061003048), np.float32(0.06397801), np.float32(0.06938791), np.float32(0.06717217), np.float32(0.06675833), np.float32(0.07097413), np.float32(0.07194233), np.float32(0.07991166), np.float32(0.07995064), np.float32(0.07765001), np.float32(0.075178444), np.float32(0.07777122), np.float32(0.08574809), np.float32(0.076622784), np.float32(0.07194202), np.float32(0.075758204), np.float32(0.080265984), np.float32(0.077507205), np.float32(0.070134714), np.float32(0.074687414), np.float32(0.07759395), np.float32(0.07446106), np.float32(0.081604525), np.float32(0.09365815), np.float32(0.09333564), np.float32(0.089105725), np.float32(0.08749234), np.float32(0.09208236), np.float32(0.08551029), np.float32(0.08024244), np.float32(0.078469716), np.float32(0.07062372), np.float32(0.07725548), np.float32(0.083441116), np.float32(0.08611483), np.float32(0.091812685), np.float32(0.09280177), np.float32(0.10025725), np.float32(0.11055656), np.float32(0.09319982), np.float32(0.09012169), np.float32(0.08959435), np.float32(0.086241394), np.float32(0.07660366), np.float32(0.080776975), np.float32(0.0970597), np.float32(0.0866461), np.float32(0.089577526), np.float32(0.108740225), np.float32(0.0960507), np.float32(0.09182146), np.float32(0.09298992), np.float32(0.090420574), np.float32(0.07656688), np.float32(0.070728615), np.float32(0.08119618), np.float32(0.071076974), np.float32(0.06046805), np.float32(0.0633759), np.float32(0.061523933), np.float32(0.05513208), np.float32(0.059031557), np.float32(0.06408065), np.float32(0.074386664), np.float32(0.07789465), np.float32(0.08354884), np.float32(0.09558941), np.float32(0.106680065), np.float32(0.11103607), np.float32(0.108023465), np.float32(0.1099512), np.float32(0.10141954), np.float32(0.101066805), np.float32(0.11118481), np.float32(0.12152312), np.float32(0.118096046), np.float32(0.12270028), np.float32(0.1420849), np.float32(0.15277225), np.float32(0.1506817), np.float32(0.17089263), np.float32(0.20251441), np.float32(0.20762973), np.float32(0.1971399), np.float32(0.20865108), np.float32(0.23167805), np.float32(0.23447357), np.float32(0.23186678), np.float32(0.24780044), np.float32(0.25591427), np.float32(0.26614767), np.float32(0.28286323), np.float32(0.29650444), np.float32(0.29895046), np.float32(0.29452917), np.float32(0.31030747), np.float32(0.3546392), np.float32(0.40381628), np.float32(0.38899457), np.float32(0.41235128), np.float32(0.45585108), np.float32(0.45989433), np.float32(0.48967245), np.float32(0.5353094), np.float32(0.5929651), np.float32(0.60355276), np.float32(0.6135398), np.float32(0.6491795), np.float32(0.6321216), np.float32(0.63903713), np.float32(0.6411544), np.float32(0.65960425), np.float32(0.66801316), np.float32(0.6614107), np.float32(0.6666226), np.float32(0.6849562), np.float32(0.6649843), np.float32(0.659213), np.float32(0.6764621), np.float32(0.68589395), np.float32(0.67758363), np.float32(0.6670264), np.float32(0.662268), np.float32(0.6678204), np.float32(0.67323726), np.float32(0.68060535), np.float32(0.670779), np.float32(0.6683646), np.float32(0.6570307), np.float32(0.6595154), np.float32(0.66302454), np.float32(0.6789086), np.float32(0.7140081), np.float32(0.72723794), np.float32(0.74070716), np.float32(0.7455328), np.float32(0.76646316), np.float32(0.77937454), np.float32(0.79643404), np.float32(0.807406), np.float32(0.8344275), np.float32(0.8385948), np.float32(0.84877574), np.float32(0.8590415), np.float32(0.85912144), np.float32(0.88801193), np.float32(0.9065806), np.float32(0.92154574), np.float32(0.9279905), np.float32(0.92778677), np.float32(0.92965955), np.float32(0.9296901), np.float32(0.9267673), np.float32(0.9283486), np.float32(0.9324367), np.float32(0.93098336), np.float32(0.93044084), np.float32(0.93205243), np.float32(0.93817055), np.float32(0.93545514), np.float32(0.9305869), np.float32(0.9266015), np.float32(0.91912234), np.float32(0.9102726), np.float32(0.90022796), np.float32(0.8986082), np.float32(0.88271666), np.float32(0.85412437), np.float32(0.8333948), np.float32(0.82472223), np.float32(0.8021037), np.float32(0.7624534), np.float32(0.75321156), np.float32(0.75581783), np.float32(0.7328058), np.float32(0.72650623), np.float32(0.7299), np.float32(0.7391784), np.float32(0.7319704), np.float32(0.7287446), np.float32(0.73488146), np.float32(0.73784524), np.float32(0.7287094), np.float32(0.72675556), np.float32(0.7225743), np.float32(0.74217606), np.float32(0.75488055), np.float32(0.76266617), np.float32(0.77585244), np.float32(0.7897587), np.float32(0.7966219), np.float32(0.80576634), np.float32(0.8166929), np.float32(0.8333815)], 'MPSISPGQTSSHACVQFLNSVLSRPNALPYEEEVKWSIRQHLVNVIQHFPGLQARTAGFTHNDGRQANLLQADGTIPMYYQDVKYNIPVTIWLTEPYPRKPPLVYVSPTRDMIIKPRHRLVDASGMVSVPYLQQWVFPRSNLVELVQNLSLHFGHDPPLYSRPNSPPPTSAAPIPYPPPYYQQQQQQQQPSTRTEDPASVFKRNAVNTLVARVQQDVVSLRSSFEVEMDELFSVQASLNKRAEQLGKHLQELQHEKEGLEQQLQLLLTNTDVLETWLQSNDGPNASGDMNIDEAFEPCDVLSRQMLEASAEDLAIEDVLYSLDKAVQEGVITAEVYLRHVRMLARDQFFYRATSAKVRTAQMQAQVAGMAARAAPPPYVSS': [np.float32(0.93668824), np.float32(0.93800914), np.float32(0.9236696), np.float32(0.9113053), np.float32(0.9203629), np.float32(0.87985885), np.float32(0.78157187), np.float32(0.76360303), np.float32(0.72535783), np.float32(0.64283055), np.float32(0.5418601), np.float32(0.49925306), np.float32(0.5845043), np.float32(0.55210686), np.float32(0.49744454), np.float32(0.4964834), np.float32(0.4878795), np.float32(0.48197848), np.float32(0.39383605), np.float32(0.34009907), np.float32(0.31208658), np.float32(0.28202352), np.float32(0.2603252), np.float32(0.24641591), np.float32(0.23192073), np.float32(0.22462259), np.float32(0.23496006), np.float32(0.21371609), np.float32(0.20306791), np.float32(0.20163648), np.float32(0.19933036), np.float32(0.1847609), np.float32(0.16857481), np.float32(0.16368689), np.float32(0.14164145), np.float32(0.13914607), np.float32(0.13307175), np.float32(0.12695293), np.float32(0.1274073), np.float32(0.11978555), np.float32(0.13175939), np.float32(0.12584275), np.float32(0.13321885), np.float32(0.13132024), np.float32(0.11752069), np.float32(0.106917724), np.float32(0.11161636), np.float32(0.10380034), np.float32(0.10245552), np.float32(0.113039315), np.float32(0.13953087), np.float32(0.14640309), np.float32(0.1438548), np.float32(0.1254054), np.float32(0.14221323), np.float32(0.14192645), np.float32(0.14054537), np.float32(0.15393189), np.float32(0.14896262), np.float32(0.15738457), np.float32(0.15706973), np.float32(0.17634563), np.float32(0.16278228), np.float32(0.15836899), np.float32(0.14676237), np.float32(0.13202178), np.float32(0.11797076), np.float32(0.116495386), np.float32(0.10671732), np.float32(0.10366163), np.float32(0.11290344), np.float32(0.09239853), np.float32(0.09790573), np.float32(0.09078806), np.float32(0.084527746), np.float32(0.07042665), np.float32(0.06786978), np.float32(0.059944622), np.float32(0.056196526), np.float32(0.05480314), np.float32(0.050750244), np.float32(0.04990265), np.float32(0.051843673), np.float32(0.055209707), np.float32(0.056671478), np.float32(0.05925181), np.float32(0.06170998), np.float32(0.062323105), np.float32(0.06963711), np.float32(0.07027472), np.float32(0.07002745), np.float32(0.07513673), np.float32(0.07112681), np.float32(0.067146786), np.float32(0.06584746), np.float32(0.06203218), np.float32(0.04825354), np.float32(0.05283004), np.float32(0.055275843), np.float32(0.06112237), np.float32(0.0582966), np.float32(0.062019948), np.float32(0.07120748), np.float32(0.081770636), np.float32(0.09035511), np.float32(0.10160699), np.float32(0.10599965), np.float32(0.10747199), np.float32(0.09986132), np.float32(0.09402439), np.float32(0.08703851), np.float32(0.08344989), np.float32(0.07760361), np.float32(0.07737114), np.float32(0.076244526), np.float32(0.07862639), np.float32(0.08621023), np.float32(0.077937864), np.float32(0.08675258), np.float32(0.08776975), np.float32(0.08382079), np.float32(0.07662611), np.float32(0.07446568), np.float32(0.06530193), np.float32(0.064180836), np.float32(0.06297099), np.float32(0.065368086), np.float32(0.07139912), np.float32(0.07896814), np.float32(0.082682475), np.float32(0.07409826), np.float32(0.06528387), np.float32(0.068453796), np.float32(0.065997265), np.float32(0.06849726), np.float32(0.07101249), np.float32(0.07044093), np.float32(0.07067104), np.float32(0.06920575), np.float32(0.06978549), np.float32(0.07079448), np.float32(0.07924427), np.float32(0.08392893), np.float32(0.10959051), np.float32(0.13081709), np.float32(0.14457329), np.float32(0.19089247), np.float32(0.24816719), np.float32(0.29175285), np.float32(0.4145123), np.float32(0.44873744), np.float32(0.47416615), np.float32(0.54654115), np.float32(0.5377141), np.float32(0.6030971), np.float32(0.6689545), np.float32(0.65262926), np.float32(0.7041676), np.float32(0.727466), np.float32(0.7541473), np.float32(0.7983025), np.float32(0.84699816), np.float32(0.89132965), np.float32(0.9134543), np.float32(0.9284864), np.float32(0.9405574), np.float32(0.9497659), np.float32(0.95209724), np.float32(0.95008206), np.float32(0.9560222), np.float32(0.96442944), np.float32(0.9671445), np.float32(0.9692039), np.float32(0.96747065), np.float32(0.9713471), np.float32(0.972131), np.float32(0.9755048), np.float32(0.9760426), np.float32(0.9759074), np.float32(0.97724926), np.float32(0.97831535), np.float32(0.97800076), np.float32(0.9785355), np.float32(0.9782868), np.float32(0.9772858), np.float32(0.9780548), np.float32(0.9762932), np.float32(0.9746494), np.float32(0.9713282), np.float32(0.9672304), np.float32(0.962554), np.float32(0.96079445), np.float32(0.953231), np.float32(0.9370936), np.float32(0.9211536), np.float32(0.9142877), np.float32(0.90928864), np.float32(0.896246), np.float32(0.8653756), np.float32(0.84928715), np.float32(0.82854867), np.float32(0.8133665), np.float32(0.79898924), np.float32(0.8057175), np.float32(0.769295), np.float32(0.72599816), np.float32(0.6804625), np.float32(0.64807576), np.float32(0.6316796), np.float32(0.6079708), np.float32(0.5880727), np.float32(0.5837587), np.float32(0.5643394), np.float32(0.55801076), np.float32(0.524902), np.float32(0.5244553), np.float32(0.5107868), np.float32(0.51467615), np.float32(0.5213168), np.float32(0.524559), np.float32(0.5299693), np.float32(0.53623915), np.float32(0.5495476), np.float32(0.5485254), np.float32(0.55093443), np.float32(0.55010116), np.float32(0.5602201), np.float32(0.5610158), np.float32(0.57683563), np.float32(0.58806604), np.float32(0.5603121), np.float32(0.5436068), np.float32(0.5450742), np.float32(0.5383934), np.float32(0.5428266), np.float32(0.54758185), np.float32(0.5617339), np.float32(0.5729159), np.float32(0.57600486), np.float32(0.56852), np.float32(0.5737499), np.float32(0.56317574), np.float32(0.57134336), np.float32(0.55613875), np.float32(0.55709), np.float32(0.5581756), np.float32(0.56397176), np.float32(0.5629449), np.float32(0.55414814), np.float32(0.553471), np.float32(0.53089124), np.float32(0.5039243), np.float32(0.49332193), np.float32(0.50412536), np.float32(0.5056981), np.float32(0.49342385), np.float32(0.48332083), np.float32(0.49214977), np.float32(0.48863345), np.float32(0.47998935), np.float32(0.4603921), np.float32(0.47566202), np.float32(0.4820255), np.float32(0.4854141), np.float32(0.46222392), np.float32(0.48336038), np.float32(0.5079494), np.float32(0.5161363), np.float32(0.5343216), np.float32(0.5947321), np.float32(0.5955124), np.float32(0.62710685), np.float32(0.6577116), np.float32(0.6890623), np.float32(0.71684265), np.float32(0.7664566), np.float32(0.7783223), np.float32(0.79660064), np.float32(0.8075995), np.float32(0.8250532), np.float32(0.8340968), np.float32(0.8318323), np.float32(0.8272896), np.float32(0.8323912), np.float32(0.8217332), np.float32(0.84204644), np.float32(0.82384896), np.float32(0.8187632), np.float32(0.7649711), np.float32(0.76389295), np.float32(0.7166112), np.float32(0.7123514), np.float32(0.690484), np.float32(0.6343238), np.float32(0.5921881), np.float32(0.5834966), np.float32(0.5414037), np.float32(0.5151663), np.float32(0.49083012), np.float32(0.46644714), np.float32(0.43617988), np.float32(0.41850242), np.float32(0.33943748), np.float32(0.3029266), np.float32(0.2596904), np.float32(0.22713736), np.float32(0.21261406), np.float32(0.21006496), np.float32(0.20145428), np.float32(0.17450374), np.float32(0.15809113), np.float32(0.15634978), np.float32(0.16421244), np.float32(0.15600091), np.float32(0.14829318), np.float32(0.14993666), np.float32(0.15482703), np.float32(0.20308657), np.float32(0.20368697), np.float32(0.20055072), np.float32(0.19327903), np.float32(0.18159136), np.float32(0.1747302), np.float32(0.17553014), np.float32(0.14614174), np.float32(0.13306987), np.float32(0.13283522), np.float32(0.113333374), np.float32(0.11152029), np.float32(0.12590115), np.float32(0.12655735), np.float32(0.14088728), np.float32(0.12647377), np.float32(0.13392715), np.float32(0.15519096), np.float32(0.14170942), np.float32(0.123988986), np.float32(0.12155209), np.float32(0.11706108), np.float32(0.10686655), np.float32(0.10623721), np.float32(0.09752086), np.float32(0.09571769), np.float32(0.10634267), np.float32(0.11425075), np.float32(0.1453945), np.float32(0.15663126), np.float32(0.17488997), np.float32(0.19350328), np.float32(0.21527445), np.float32(0.20005037), np.float32(0.21264073), np.float32(0.21084754), np.float32(0.25052026), np.float32(0.27980158), np.float32(0.30532813), np.float32(0.29179895), np.float32(0.28662863), np.float32(0.31206864), np.float32(0.3480496), np.float32(0.3779197), np.float32(0.38268897), np.float32(0.38249853), np.float32(0.4414529), np.float32(0.5490409), np.float32(0.6422623), np.float32(0.6709383), np.float32(0.68661755), np.float32(0.65852004), np.float32(0.66949415), np.float32(0.6767452), np.float32(0.6803302), np.float32(0.6813483), np.float32(0.750681), np.float32(0.7685902), np.float32(0.74434745), np.float32(0.74746406), np.float32(0.82527304), np.float32(0.8654832), np.float32(0.8624192), np.float32(0.8472861)], 'MELGLSPPHLSSSPEDLYLAPGTPPGTPPPPSAPLPGEVKRSQPLPIPTSRNLLREEELRATSLPSIPNPFPELCSPPSKTPILGGSSGARGLLPRDTSCPHVVKVYSEDGACRSVEVAAGATARYVCDMLVQRAHALSDENWGLVECHPHLALERGLEDHESVVEVQAAWPIGGDSRFVFRKNFAKYELFKSSPHSLFPEKMVSSCVDTQTGMSHEDLIQDFLNAGSFPEIQGFLQLRGSGRKLWKRCFCFLRRSGLYYSTKGTSKDPRHLQYVADVNESNVYVVTQGRKLYGMPTDFGFCIKPNKLRNGHKGLRVFCSEDEQSRSCWLAAFRLFKYGAQLYKNYQQAQSRHLRPSCVGSPPLRSVSDNTLVAMDFSGHAGRVIENPWEALSAALEEAQAWRKNHRLSLPTPGSGTSLSAACSWSERVSGTHRALSSLCATCRRS': [np.float32(0.9791179), np.float32(0.98019284), np.float32(0.978836), np.float32(0.97790796), np.float32(0.97825557), np.float32(0.9778667), np.float32(0.9778039), np.float32(0.9784591), np.float32(0.9777174), np.float32(0.9764068), np.float32(0.97755057), np.float32(0.97811437), np.float32(0.97879076), np.float32(0.9793929), np.float32(0.97967094), np.float32(0.979565), np.float32(0.9805524), np.float32(0.9799857), np.float32(0.9801215), np.float32(0.9804583), np.float32(0.98026866), np.float32(0.9802445), np.float32(0.9797347), np.float32(0.98119926), np.float32(0.98159605), np.float32(0.98178273), np.float32(0.9822302), np.float32(0.9822467), np.float32(0.9826142), np.float32(0.98290825), np.float32(0.98282284), np.float32(0.9829054), np.float32(0.98364), np.float32(0.9836753), np.float32(0.9835043), np.float32(0.98343694), np.float32(0.9829994), np.float32(0.9825466), np.float32(0.98186123), np.float32(0.98176974), np.float32(0.9820827), np.float32(0.9818455), np.float32(0.98190904), np.float32(0.98168325), np.float32(0.98131406), np.float32(0.97994), np.float32(0.9784121), np.float32(0.97560626), np.float32(0.97473663), np.float32(0.9740525), np.float32(0.9706801), np.float32(0.9662787), np.float32(0.966367), np.float32(0.9641988), np.float32(0.967534), np.float32(0.9646604), np.float32(0.96285266), np.float32(0.9645595), np.float32(0.9662162), np.float32(0.97111154), np.float32(0.97026044), np.float32(0.9703273), np.float32(0.96996516), np.float32(0.96763873), np.float32(0.96673), np.float32(0.9644455), np.float32(0.962829), np.float32(0.9605896), np.float32(0.9630157), np.float32(0.96411484), np.float32(0.9614628), np.float32(0.9627727), np.float32(0.9607073), np.float32(0.95937794), np.float32(0.94479555), np.float32(0.9254103), np.float32(0.919366), np.float32(0.92063934), np.float32(0.92141145), np.float32(0.92404145), np.float32(0.92709213), np.float32(0.916734), np.float32(0.925611), np.float32(0.93855214), np.float32(0.93962276), np.float32(0.9436772), np.float32(0.943851), np.float32(0.93978256), np.float32(0.91765857), np.float32(0.89917487), np.float32(0.84400153), np.float32(0.7872525), np.float32(0.7351134), np.float32(0.73710245), np.float32(0.6904319), np.float32(0.6686573), np.float32(0.59995115), np.float32(0.5976367), np.float32(0.5627313), np.float32(0.5064539), np.float32(0.51229745), np.float32(0.44072935), np.float32(0.44398072), np.float32(0.37230438), np.float32(0.3044533), np.float32(0.24198523), np.float32(0.2153344), np.float32(0.18902442), np.float32(0.15294409), np.float32(0.1431163), np.float32(0.1341403), np.float32(0.12581982), np.float32(0.11901971), np.float32(0.12491326), np.float32(0.104419366), np.float32(0.09977967), np.float32(0.0995992), np.float32(0.095020264), np.float32(0.10635218), np.float32(0.112697236), np.float32(0.10493695), np.float32(0.090569705), np.float32(0.07526955), np.float32(0.060999386), np.float32(0.05770865), np.float32(0.064281136), np.float32(0.060254928), np.float32(0.059259407), np.float32(0.06697348), np.float32(0.0726484), np.float32(0.07675132), np.float32(0.08400357), np.float32(0.0827267), np.float32(0.07140741), np.float32(0.063935526), np.float32(0.06172289), np.float32(0.065531686), np.float32(0.058805715), np.float32(0.058351), np.float32(0.07198138), np.float32(0.073519744), np.float32(0.06749121), np.float32(0.069776215), np.float32(0.08001908), np.float32(0.09132087), np.float32(0.08866144), np.float32(0.087701984), np.float32(0.10420131), np.float32(0.10767684), np.float32(0.11712096), np.float32(0.13471733), np.float32(0.131373), np.float32(0.12042301), np.float32(0.100997604), np.float32(0.09787931), np.float32(0.09454809), np.float32(0.09115829), np.float32(0.089155175), np.float32(0.08910402), np.float32(0.07760182), np.float32(0.080191635), np.float32(0.08783087), np.float32(0.09140979), np.float32(0.09193283), np.float32(0.105849795), np.float32(0.102336966), np.float32(0.10267721), np.float32(0.096189395), np.float32(0.08413333), np.float32(0.08205759), np.float32(0.07766575), np.float32(0.0710932), np.float32(0.06282325), np.float32(0.055822223), np.float32(0.051241517), np.float32(0.05280991), np.float32(0.049672917), np.float32(0.05459885), np.float32(0.048988458), np.float32(0.051950663), np.float32(0.056971427), np.float32(0.06134795), np.float32(0.0676547), np.float32(0.076959446), np.float32(0.07842003), np.float32(0.07739966), np.float32(0.07648794), np.float32(0.07525046), np.float32(0.07322699), np.float32(0.07865035), np.float32(0.08237622), np.float32(0.08564671), np.float32(0.08433226), np.float32(0.10226804), np.float32(0.110122085), np.float32(0.10595062), np.float32(0.10485225), np.float32(0.118802845), np.float32(0.13593645), np.float32(0.14377277), np.float32(0.17343998), np.float32(0.18427925), np.float32(0.20489018), np.float32(0.21742149), np.float32(0.20496996), np.float32(0.23938642), np.float32(0.2577387), np.float32(0.25588006), np.float32(0.21394815), np.float32(0.23568341), np.float32(0.22097565), np.float32(0.21981725), np.float32(0.17399856), np.float32(0.16931988), np.float32(0.14329608), np.float32(0.15533818), np.float32(0.1541567), np.float32(0.14477), np.float32(0.14704771), np.float32(0.14953648), np.float32(0.13215795), np.float32(0.12618947), np.float32(0.11688913), np.float32(0.09571059), np.float32(0.07896827), np.float32(0.076031715), np.float32(0.070832066), np.float32(0.065179996), np.float32(0.07050091), np.float32(0.06971915), np.float32(0.065948784), np.float32(0.07506874), np.float32(0.09368468), np.float32(0.07643376), np.float32(0.06975638), np.float32(0.081013), np.float32(0.087337084), np.float32(0.068747215), np.float32(0.061623886), np.float32(0.054454684), np.float32(0.04990325), np.float32(0.04972862), np.float32(0.04950465), np.float32(0.048808545), np.float32(0.050668094), np.float32(0.04724921), np.float32(0.045781396), np.float32(0.043761402), np.float32(0.04720595), np.float32(0.048404913), np.float32(0.05408196), np.float32(0.059831474), np.float32(0.059880428), np.float32(0.05720228), np.float32(0.062183324), np.float32(0.07275309), np.float32(0.07636492), np.float32(0.08686787), np.float32(0.1033144), np.float32(0.1017955), np.float32(0.100857824), np.float32(0.10645665), np.float32(0.11279088), np.float32(0.1072498), np.float32(0.11617475), np.float32(0.12588887), np.float32(0.10468511), np.float32(0.1139881), np.float32(0.11771463), np.float32(0.11569365), np.float32(0.11182354), np.float32(0.1030903), np.float32(0.09256218), np.float32(0.08949415), np.float32(0.085241996), np.float32(0.0732145), np.float32(0.067729376), np.float32(0.06611345), np.float32(0.061866395), np.float32(0.058954272), np.float32(0.05507695), np.float32(0.052396465), np.float32(0.055432618), np.float32(0.052166324), np.float32(0.053050913), np.float32(0.055292975), np.float32(0.05952004), np.float32(0.06356123), np.float32(0.06782468), np.float32(0.06529026), np.float32(0.06235588), np.float32(0.052956462), np.float32(0.046827596), np.float32(0.04585925), np.float32(0.050321564), np.float32(0.059262607), np.float32(0.069162935), np.float32(0.08967797), np.float32(0.109240934), np.float32(0.12358599), np.float32(0.11465948), np.float32(0.112589926), np.float32(0.10204717), np.float32(0.09051848), np.float32(0.09084574), np.float32(0.08606245), np.float32(0.07659853), np.float32(0.070152014), np.float32(0.06656969), np.float32(0.06778472), np.float32(0.06838742), np.float32(0.08069818), np.float32(0.089153625), np.float32(0.09678399), np.float32(0.10991044), np.float32(0.11199966), np.float32(0.096585974), np.float32(0.08283791), np.float32(0.07614779), np.float32(0.059152845), np.float32(0.05255216), np.float32(0.043640703), np.float32(0.03475297), np.float32(0.030090405), np.float32(0.026631305), np.float32(0.024709633), np.float32(0.02455452), np.float32(0.02545269), np.float32(0.026236052), np.float32(0.031771302), np.float32(0.034429256), np.float32(0.03541278), np.float32(0.038041566), np.float32(0.038123436), np.float32(0.03576975), np.float32(0.03703046), np.float32(0.041136596), np.float32(0.044909026), np.float32(0.04711767), np.float32(0.04906715), np.float32(0.062028565), np.float32(0.0732419), np.float32(0.07966408), np.float32(0.09771615), np.float32(0.12168698), np.float32(0.14011544), np.float32(0.16092291), np.float32(0.19833629), np.float32(0.23739675), np.float32(0.259387), np.float32(0.3056847), np.float32(0.4463421), np.float32(0.5719492), np.float32(0.6384819), np.float32(0.6717228), np.float32(0.7151107), np.float32(0.72044045), np.float32(0.7770574), np.float32(0.81826544), np.float32(0.86265695), np.float32(0.8793066), np.float32(0.8879173), np.float32(0.8176615), np.float32(0.71987206), np.float32(0.57370627), np.float32(0.54492897), np.float32(0.53289354), np.float32(0.57513505), np.float32(0.61770564), np.float32(0.619272), np.float32(0.57093525), np.float32(0.54900527), np.float32(0.49501202), np.float32(0.47024572), np.float32(0.42865247), np.float32(0.38836494), np.float32(0.25798947), np.float32(0.19992532), np.float32(0.19450143), np.float32(0.1930081), np.float32(0.15793374), np.float32(0.14227094), np.float32(0.13361244), np.float32(0.15455891), np.float32(0.13320366), np.float32(0.2056729), np.float32(0.21357277), np.float32(0.19914299), np.float32(0.1832927), np.float32(0.19311364), np.float32(0.19651477), np.float32(0.19720964), np.float32(0.22895312), np.float32(0.27686378), np.float32(0.30595598), np.float32(0.31743184), np.float32(0.36232522), np.float32(0.36218378), np.float32(0.3672539), np.float32(0.43309757), np.float32(0.49908176), np.float32(0.57203543), np.float32(0.6042334), np.float32(0.63440585), np.float32(0.65814084), np.float32(0.6901315), np.float32(0.7291843), np.float32(0.78826016), np.float32(0.8287047), np.float32(0.86219996), np.float32(0.8820858), np.float32(0.90204316), np.float32(0.91055083), np.float32(0.92084926), np.float32(0.9091574), np.float32(0.91844136), np.float32(0.9208243), np.float32(0.9224933), np.float32(0.9242923), np.float32(0.9102105), np.float32(0.9013264), np.float32(0.89238745), np.float32(0.8811611), np.float32(0.86291623), np.float32(0.8302782), np.float32(0.82801783), np.float32(0.7803577), np.float32(0.77093536), np.float32(0.7207243), np.float32(0.6937189), np.float32(0.66433644), np.float32(0.63695955), np.float32(0.61597705), np.float32(0.60283214), np.float32(0.5710407), np.float32(0.5582253), np.float32(0.5244286), np.float32(0.45681614), np.float32(0.45515546), np.float32(0.47565696), np.float32(0.4197318), np.float32(0.43742812), np.float32(0.5491224), np.float32(0.48153764), np.float32(0.46551085), np.float32(0.46777713)], 'MAAVAPVISIKAGKCAQNGTNIVSQAEPGLLYLYNNPDDGLLHFCWKPRGAVEPSAEDDLVIVPGDARIIKYTGCTTGRVMVLKFSSSSQRHFFWLQTKAESTDFGHWSARDDGWVHRINVALQGPQDDDEEMGDIGLGSEEVEEEGSASRRGGADGGRAPASQPQSQSDFLQNLISQIQLPGEAHGSGGGYRQQEPMISLHDLLPPTTTTSLLAAMTPGAVDDLISNLPQGIVPRNATLAQKKEVIRKVLHSPQFSQSLVGLSVALRDGGLRGISDSLGVRLAPGEERTGSDQVTIFVEAVKREEEKKEGSNMDID': [np.float32(0.86836785), np.float32(0.8453369), np.float32(0.8428296), np.float32(0.7107737), np.float32(0.58261675), np.float32(0.5574725), np.float32(0.5707531), np.float32(0.51821095), np.float32(0.49322066), np.float32(0.48035678), np.float32(0.43425253), np.float32(0.37293276), np.float32(0.29152083), np.float32(0.3411076), np.float32(0.26607272), np.float32(0.23360781), np.float32(0.18354303), np.float32(0.1699937), np.float32(0.16313481), np.float32(0.16530322), np.float32(0.1571157), np.float32(0.15153277), np.float32(0.14002413), np.float32(0.12101921), np.float32(0.11232493), np.float32(0.107255414), np.float32(0.11351885), np.float32(0.12095951), np.float32(0.105001934), np.float32(0.08887368), np.float32(0.07631229), np.float32(0.07488339), np.float32(0.06574438), np.float32(0.053471047), np.float32(0.056495193), np.float32(0.06128974), np.float32(0.0606085), np.float32(0.064459234), np.float32(0.06880351), np.float32(0.06490124), np.float32(0.06623005), np.float32(0.07429116), np.float32(0.077198505), np.float32(0.08330406), np.float32(0.08931775), np.float32(0.09713907), np.float32(0.1045825), np.float32(0.10845132), np.float32(0.10687721), np.float32(0.10183663), np.float32(0.08870699), np.float32(0.07983846), np.float32(0.08404155), np.float32(0.09353956), np.float32(0.1054379), np.float32(0.11369813), np.float32(0.12376511), np.float32(0.121557035), np.float32(0.12194347), np.float32(0.1194301), np.float32(0.112424776), np.float32(0.1050896), np.float32(0.10260453), np.float32(0.101947606), np.float32(0.10632526), np.float32(0.1055762), np.float32(0.09752759), np.float32(0.09510899), np.float32(0.093102425), np.float32(0.07052233), np.float32(0.061381686), np.float32(0.053937368), np.float32(0.061727434), np.float32(0.058141466), np.float32(0.059532255), np.float32(0.06990821), np.float32(0.071781084), np.float32(0.08133146), np.float32(0.0714826), np.float32(0.07427626), np.float32(0.06882551), np.float32(0.068414465), np.float32(0.05973978), np.float32(0.044681836), np.float32(0.03921656), np.float32(0.03807442), np.float32(0.03929477), np.float32(0.041389704), np.float32(0.04155886), np.float32(0.04646536), np.float32(0.049953196), np.float32(0.053169563), np.float32(0.06417493), np.float32(0.07394927), np.float32(0.07893081), np.float32(0.08670338), np.float32(0.07822375), np.float32(0.08192163), np.float32(0.08133105), np.float32(0.08408502), np.float32(0.08138672), np.float32(0.08165608), np.float32(0.07756745), np.float32(0.077514365), np.float32(0.073281795), np.float32(0.07598768), np.float32(0.08459142), np.float32(0.086034104), np.float32(0.09232932), np.float32(0.09729131), np.float32(0.10022746), np.float32(0.10219587), np.float32(0.1180894), np.float32(0.114938274), np.float32(0.12564947), np.float32(0.14128877), np.float32(0.17189704), np.float32(0.24868828), np.float32(0.29897565), np.float32(0.3472074), np.float32(0.48343274), np.float32(0.59374523), np.float32(0.64905125), np.float32(0.6641801), np.float32(0.69189334), np.float32(0.69802), np.float32(0.7399194), np.float32(0.8040553), np.float32(0.840006), np.float32(0.856076), np.float32(0.88120496), np.float32(0.902123), np.float32(0.91825515), np.float32(0.9425652), np.float32(0.9563938), np.float32(0.9643653), np.float32(0.9683201), np.float32(0.97328997), np.float32(0.975327), np.float32(0.9758775), np.float32(0.9770997), np.float32(0.9777345), np.float32(0.9797238), np.float32(0.98124737), np.float32(0.98394406), np.float32(0.98460674), np.float32(0.98633933), np.float32(0.986715), np.float32(0.986924), np.float32(0.9869436), np.float32(0.9864965), np.float32(0.98587286), np.float32(0.9864188), np.float32(0.9860071), np.float32(0.9851753), np.float32(0.9844467), np.float32(0.98440313), np.float32(0.9837806), np.float32(0.98227775), np.float32(0.9796513), np.float32(0.97613406), np.float32(0.97134215), np.float32(0.95912784), np.float32(0.94328), np.float32(0.9041331), np.float32(0.8808371), np.float32(0.8735274), np.float32(0.8448647), np.float32(0.82348233), np.float32(0.881405), np.float32(0.8606068), np.float32(0.8268572), np.float32(0.8525153), np.float32(0.89091545), np.float32(0.8980933), np.float32(0.9095028), np.float32(0.90831983), np.float32(0.91458964), np.float32(0.9279477), np.float32(0.9355316), np.float32(0.9426587), np.float32(0.9522635), np.float32(0.95388675), np.float32(0.95844513), np.float32(0.965975), np.float32(0.9690711), np.float32(0.97133), np.float32(0.973367), np.float32(0.9702433), np.float32(0.97179383), np.float32(0.9745222), np.float32(0.9704661), np.float32(0.9711448), np.float32(0.9677737), np.float32(0.9606238), np.float32(0.9582981), np.float32(0.9535566), np.float32(0.9497083), np.float32(0.94086), np.float32(0.9058923), np.float32(0.8591377), np.float32(0.85226893), np.float32(0.86810267), np.float32(0.77533484), np.float32(0.7123598), np.float32(0.6832509), np.float32(0.59955543), np.float32(0.5897494), np.float32(0.5573175), np.float32(0.4999292), np.float32(0.48484433), np.float32(0.46877056), np.float32(0.45252305), np.float32(0.4324471), np.float32(0.44606897), np.float32(0.42014217), np.float32(0.42729706), np.float32(0.39027375), np.float32(0.35241124), np.float32(0.35729605), np.float32(0.31135067), np.float32(0.34036547), np.float32(0.36150032), np.float32(0.36697426), np.float32(0.42061713), np.float32(0.47153682), np.float32(0.4580344), np.float32(0.4705703), np.float32(0.47514284), np.float32(0.48496577), np.float32(0.48740107), np.float32(0.4562844), np.float32(0.46075505), np.float32(0.43641642), np.float32(0.40612328), np.float32(0.3422315), np.float32(0.36452755), np.float32(0.36079636), np.float32(0.37254554), np.float32(0.36411178), np.float32(0.34129807), np.float32(0.3439196), np.float32(0.32989106), np.float32(0.33201233), np.float32(0.3139461), np.float32(0.29708523), np.float32(0.28583312), np.float32(0.28072825), np.float32(0.26006874), np.float32(0.24779336), np.float32(0.2430884), np.float32(0.18221894), np.float32(0.17936654), np.float32(0.1756102), np.float32(0.14311588), np.float32(0.12711956), np.float32(0.12592943), np.float32(0.13014403), np.float32(0.1365244), np.float32(0.15262024), np.float32(0.13721158), np.float32(0.14059462), np.float32(0.14944123), np.float32(0.15331134), np.float32(0.14092359), np.float32(0.15221484), np.float32(0.15488213), np.float32(0.14078411), np.float32(0.12859999), np.float32(0.12306309), np.float32(0.11773128), np.float32(0.12374029), np.float32(0.12111957), np.float32(0.122318506), np.float32(0.1303825), np.float32(0.14281604), np.float32(0.1674413), np.float32(0.20024769), np.float32(0.21675627), np.float32(0.22150442), np.float32(0.2100989), np.float32(0.20226501), np.float32(0.18382402), np.float32(0.15126836), np.float32(0.15207657), np.float32(0.13613418), np.float32(0.13005759), np.float32(0.13189223), np.float32(0.14257932), np.float32(0.13708106), np.float32(0.1568972), np.float32(0.19556865), np.float32(0.2655155), np.float32(0.24900943), np.float32(0.24131197), np.float32(0.30534586), np.float32(0.3082175), np.float32(0.2913524), np.float32(0.27340245), np.float32(0.24193706), np.float32(0.2215368), np.float32(0.23241527), np.float32(0.23859853), np.float32(0.27787066), np.float32(0.3112403), np.float32(0.37156376), np.float32(0.45363033), np.float32(0.51203126), np.float32(0.51957107), np.float32(0.59239465), np.float32(0.6661885), np.float32(0.72279775), np.float32(0.7543388), np.float32(0.8243487), np.float32(0.8557965), np.float32(0.8397412), np.float32(0.8794961)], 'MKCFSLPSLSVPTLAVLPQCAVTVRVSLINRFSQLHESDSVIRSVAKTRAARNGGAFDTEIAVVEKPQLESLFQVSSGYPSPFGATVRDGGVNFAIYSLNALSATLCLFTLSDFQNNRVTESVPLDPLINKTGGVWHVFLKGDFSDMLYGYQFDGKFSPLEGHYYDSSRILLDPYAKAVISRGEFGALGPNGNCWPQMAGMVPSDHDEFDWEGDLPLKYPQKDLVVYEMHVRGFTKHESSNTKFPGTYLGVVEKLDHLKELGVNCLELMPCHEFNELEYSSYNSVQGDYRVNFWGYSTVNFFSPMIRYSSAGIRNCGRDGINEIKFLIKEAHKRGIEVIMDVVFNHTAEGNENGPIISFRGVDNSIYYMVAPKGEFYNYSGCGNTFNCSHPVVRQFIVDCLRYWVTEMHVDGFRFDLASIMTRSSSLWDATNVFGAPIEGDFLTTGTPLGSPPLIDLISNDPILRGVKLIAEAWDAGGLYQVGTFPHWGIWSEWNGKYRDTVRQFIKGTDGFAGAFAECLCGSPNLYQGGGRKPWNSINFVCAHDGFTLADLVTYNNKHNLSNGEDNNDGENHNNSWNCGQEGEFVSPLVKKLRKRQMRNFFLTLMVSQGVPMIYMGDEYGHTKGGNNNTYCHDNYLNYFQWDKKEESSSDFFRFCCLVTKFRQECESMGLDDFPTSARLQWHGHFPGMPDWSETSRFVAFTMVDSVKGEIYVAFNTSHLPFTITLPDRPGYRWEPLVDTSKAAPYDFLTPDLPGREIAIQQYAQFLDANMYPMLSYSSVILLRSPDQNA': [np.float32(0.96554524), np.float32(0.968066), np.float32(0.9687992), np.float32(0.9666981), np.float32(0.9647221), np.float32(0.96093667), np.float32(0.9597562), np.float32(0.9544448), np.float32(0.9406525), np.float32(0.93495154), np.float32(0.8799039), np.float32(0.8558567), np.float32(0.87303823), np.float32(0.74327725), np.float32(0.692157), np.float32(0.7599618), np.float32(0.67985266), np.float32(0.6480973), np.float32(0.51833117), np.float32(0.42515486), np.float32(0.34837684), np.float32(0.28327984), np.float32(0.3019163), np.float32(0.25943407), np.float32(0.2586555), np.float32(0.26778302), np.float32(0.20744911), np.float32(0.1995779), np.float32(0.1939524), np.float32(0.19813016), np.float32(0.18676311), np.float32(0.18892984), np.float32(0.19985814), np.float32(0.24882802), np.float32(0.26230946), np.float32(0.25448644), np.float32(0.2198789), np.float32(0.23375973), np.float32(0.27892783), np.float32(0.3007161), np.float32(0.34319803), np.float32(0.43190405), np.float32(0.4792814), np.float32(0.49281046), np.float32(0.5872283), np.float32(0.5524535), np.float32(0.5849804), np.float32(0.6170266), np.float32(0.69466823), np.float32(0.6609203), np.float32(0.57964385), np.float32(0.5474037), np.float32(0.497967), np.float32(0.4575539), np.float32(0.46679175), np.float32(0.47268835), np.float32(0.50489306), np.float32(0.523727), np.float32(0.52949184), np.float32(0.47354275), np.float32(0.43458), np.float32(0.42748648), np.float32(0.34248114), np.float32(0.28670713), np.float32(0.24373727), np.float32(0.25902504), np.float32(0.19727978), np.float32(0.18312216), np.float32(0.16018102), np.float32(0.15541165), np.float32(0.1414257), np.float32(0.13329072), np.float32(0.124226645), np.float32(0.1232312), np.float32(0.121153526), np.float32(0.11523747), np.float32(0.12039346), np.float32(0.1412909), np.float32(0.12756202), np.float32(0.10919955), np.float32(0.10167095), np.float32(0.099101804), np.float32(0.080560096), np.float32(0.07178034), np.float32(0.074366), np.float32(0.06982386), np.float32(0.055920683), np.float32(0.0628342), np.float32(0.0620933), np.float32(0.052779503), np.float32(0.05068067), np.float32(0.045435995), np.float32(0.04236547), np.float32(0.03563533), np.float32(0.030023234), np.float32(0.024773443), np.float32(0.02079125), np.float32(0.018538715), np.float32(0.016587554), np.float32(0.015584357), np.float32(0.016005954), np.float32(0.014116273), np.float32(0.012946357), np.float32(0.014232597), np.float32(0.0155749805), np.float32(0.017389901), np.float32(0.021003546), np.float32(0.02381842), np.float32(0.027154192), np.float32(0.032104157), np.float32(0.036794934), np.float32(0.039102077), np.float32(0.04183203), np.float32(0.040958963), np.float32(0.04014122), np.float32(0.042066537), np.float32(0.042827636), np.float32(0.044757735), np.float32(0.050278816), np.float32(0.0606728), np.float32(0.064562686), np.float32(0.07833435), np.float32(0.084836885), np.float32(0.08649253), np.float32(0.077520095), np.float32(0.07350651), np.float32(0.07417551), np.float32(0.062506214), np.float32(0.05131862), np.float32(0.0507655), np.float32(0.04515628), np.float32(0.046476454), np.float32(0.042456053), np.float32(0.03836031), np.float32(0.037144355), np.float32(0.03812009), np.float32(0.034202993), np.float32(0.032664686), np.float32(0.031116337), np.float32(0.030434355), np.float32(0.03292637), np.float32(0.032998595), np.float32(0.032100197), np.float32(0.029464543), np.float32(0.031181587), np.float32(0.031630754), np.float32(0.031842645), np.float32(0.03623275), np.float32(0.042237107), np.float32(0.047968663), np.float32(0.054724224), np.float32(0.05894158), np.float32(0.06322429), np.float32(0.059482347), np.float32(0.05801611), np.float32(0.052847616), np.float32(0.053453), np.float32(0.05562959), np.float32(0.05186006), np.float32(0.048367083), np.float32(0.050617896), np.float32(0.051038828), np.float32(0.053437013), np.float32(0.053627092), np.float32(0.04870228), np.float32(0.053285096), np.float32(0.04810677), np.float32(0.041568793), np.float32(0.033849698), np.float32(0.03306328), np.float32(0.03386357), np.float32(0.031248257), np.float32(0.032019373), np.float32(0.02765822), np.float32(0.025303712), np.float32(0.02591032), np.float32(0.026424171), np.float32(0.028536892), np.float32(0.02906577), np.float32(0.031991586), np.float32(0.031004095), np.float32(0.033062685), np.float32(0.03236159), np.float32(0.028378226), np.float32(0.029901477), np.float32(0.031979546), np.float32(0.032547645), np.float32(0.03459495), np.float32(0.041783206), np.float32(0.041878507), np.float32(0.052244835), np.float32(0.061021622), np.float32(0.069027185), np.float32(0.08039257), np.float32(0.07463664), np.float32(0.086137265), np.float32(0.0831096), np.float32(0.083702765), np.float32(0.08321738), np.float32(0.079661824), np.float32(0.08712799), np.float32(0.09071224), np.float32(0.09431768), np.float32(0.08106748), np.float32(0.07854478), np.float32(0.079033464), np.float32(0.09143687), np.float32(0.09915737), np.float32(0.11830529), np.float32(0.116982676), np.float32(0.1312453), np.float32(0.13078283), np.float32(0.11801989), np.float32(0.1107567), np.float32(0.109810136), np.float32(0.09578825), np.float32(0.08336648), np.float32(0.07374143), np.float32(0.06563981), np.float32(0.059385948), np.float32(0.056959942), np.float32(0.05823129), np.float32(0.052568346), np.float32(0.05260286), np.float32(0.05341578), np.float32(0.052692678), np.float32(0.053607296), np.float32(0.062254105), np.float32(0.058134425), np.float32(0.06137249), np.float32(0.05976448), np.float32(0.07151511), np.float32(0.061496582), np.float32(0.05607909), np.float32(0.050916735), np.float32(0.04925649), np.float32(0.050876714), np.float32(0.052277602), np.float32(0.059734467), np.float32(0.061073538), np.float32(0.062805), np.float32(0.07322113), np.float32(0.07868861), np.float32(0.07797576), np.float32(0.08630831), np.float32(0.09539175), np.float32(0.09258663), np.float32(0.093022354), np.float32(0.10645135), np.float32(0.07934112), np.float32(0.07743082), np.float32(0.0694375), np.float32(0.07087565), np.float32(0.0553226), np.float32(0.038482238), np.float32(0.03990357), np.float32(0.037866578), np.float32(0.03398838), np.float32(0.03584581), np.float32(0.036142807), np.float32(0.037904173), np.float32(0.046937875), np.float32(0.042355355), np.float32(0.046183877), np.float32(0.050833326), np.float32(0.049801063), np.float32(0.050228693), np.float32(0.053371508), np.float32(0.048508823), np.float32(0.047147833), np.float32(0.05282283), np.float32(0.051405758), np.float32(0.050301414), np.float32(0.055262275), np.float32(0.05775369), np.float32(0.06712085), np.float32(0.06654943), np.float32(0.06970346), np.float32(0.07385653), np.float32(0.06581549), np.float32(0.062785506), np.float32(0.064076915), np.float32(0.06019666), np.float32(0.058299158), np.float32(0.057315458), np.float32(0.05493218), np.float32(0.060433716), np.float32(0.05690495), np.float32(0.05326921), np.float32(0.053650968), np.float32(0.052301053), np.float32(0.05373299), np.float32(0.053705238), np.float32(0.051671784), np.float32(0.04786766), np.float32(0.046268422), np.float32(0.04059639), np.float32(0.040105995), np.float32(0.03660014), np.float32(0.034732826), np.float32(0.0344468), np.float32(0.033093285), np.float32(0.03570261), np.float32(0.04077933), np.float32(0.038556557), np.float32(0.041757748), np.float32(0.045065843), np.float32(0.054165952), np.float32(0.06153709), np.float32(0.05281109), np.float32(0.06107963), np.float32(0.05856321), np.float32(0.047623403), np.float32(0.049948692), np.float32(0.047404304), np.float32(0.043922186), np.float32(0.039822236), np.float32(0.04509574), np.float32(0.046065282), np.float32(0.046133168), np.float32(0.050601173), np.float32(0.065008834), np.float32(0.079833925), np.float32(0.078779794), np.float32(0.073858805), np.float32(0.07289064), np.float32(0.06251426), np.float32(0.056824442), np.float32(0.04917612), np.float32(0.04622208), np.float32(0.03850336), np.float32(0.030222377), np.float32(0.028169177), np.float32(0.029315751), np.float32(0.025810774), np.float32(0.026215278), np.float32(0.031813007), np.float32(0.036384303), np.float32(0.037158795), np.float32(0.0425315), np.float32(0.055071864), np.float32(0.055743523), np.float32(0.050830968), np.float32(0.04976833), np.float32(0.046058636), np.float32(0.034137715), np.float32(0.029977832), np.float32(0.023506628), np.float32(0.026007015), np.float32(0.025413563), np.float32(0.029557837), np.float32(0.03586839), np.float32(0.043668672), np.float32(0.043353863), np.float32(0.04686241), np.float32(0.047624648), np.float32(0.049739048), np.float32(0.04624689), np.float32(0.044246092), np.float32(0.040276688), np.float32(0.03994475), np.float32(0.04281689), np.float32(0.040509958), np.float32(0.038340807), np.float32(0.033135615), np.float32(0.027614206), np.float32(0.027896889), np.float32(0.027158545), np.float32(0.02967456), np.float32(0.03610221), np.float32(0.042465705), np.float32(0.044670053), np.float32(0.047468282), np.float32(0.05230425), np.float32(0.056441355), np.float32(0.055935323), np.float32(0.052218266), np.float32(0.05244034), np.float32(0.053499058), np.float32(0.061022375), np.float32(0.06547669), np.float32(0.07244153), np.float32(0.074368656), np.float32(0.07946842), np.float32(0.073376246), np.float32(0.058957614), np.float32(0.05355044), np.float32(0.050594002), np.float32(0.04424091), np.float32(0.042787313), np.float32(0.039543234), np.float32(0.039335042), np.float32(0.035897814), np.float32(0.030042307), np.float32(0.028153589), np.float32(0.026519855), np.float32(0.023860155), np.float32(0.023640804), np.float32(0.023687972), np.float32(0.023238126), np.float32(0.024063932), np.float32(0.019697687), np.float32(0.018952321), np.float32(0.018868946), np.float32(0.02146671), np.float32(0.02218208), np.float32(0.021310652), np.float32(0.02109093), np.float32(0.02176711), np.float32(0.021374185), np.float32(0.022471614), np.float32(0.02411032), np.float32(0.023994498), np.float32(0.029337274), np.float32(0.031205961), np.float32(0.03383072), np.float32(0.036289364), np.float32(0.04174849), np.float32(0.040233828), np.float32(0.03929183), np.float32(0.03757853), np.float32(0.03921428), np.float32(0.03749381), np.float32(0.030169865), np.float32(0.025192937), np.float32(0.031048816), np.float32(0.029702643), np.float32(0.03629562), np.float32(0.041697342), np.float32(0.048159856), np.float32(0.04351004), np.float32(0.039138652), np.float32(0.041934058), np.float32(0.04996132), np.float32(0.047914654), np.float32(0.046226002), np.float32(0.0474857), np.float32(0.045202214), np.float32(0.04680285), np.float32(0.038918823), np.float32(0.037495453), np.float32(0.040387876), np.float32(0.039758373), np.float32(0.03996178), np.float32(0.046833463), np.float32(0.044411507), np.float32(0.042923402), np.float32(0.043378044), np.float32(0.046841074), np.float32(0.046214968), np.float32(0.049483597), np.float32(0.045716915), np.float32(0.046260744), np.float32(0.044149593), np.float32(0.045976184), np.float32(0.0388229), np.float32(0.040317666), np.float32(0.036267217), np.float32(0.031996198), np.float32(0.028699256), np.float32(0.025120389), np.float32(0.02223683), np.float32(0.019201504), np.float32(0.01948414), np.float32(0.021384448), np.float32(0.022983054), np.float32(0.022611614), np.float32(0.025399305), np.float32(0.023691887), np.float32(0.025027754), np.float32(0.025287382), np.float32(0.022763139), np.float32(0.020754028), np.float32(0.01756949), np.float32(0.01718546), np.float32(0.016834218), np.float32(0.016979324), np.float32(0.015719363), np.float32(0.015773261), np.float32(0.01717023), np.float32(0.016314749), np.float32(0.019819811), np.float32(0.023875508), np.float32(0.027725225), np.float32(0.03011103), np.float32(0.03718152), np.float32(0.040845893), np.float32(0.03965327), np.float32(0.04414878), np.float32(0.040854648), np.float32(0.038255468), np.float32(0.04150358), np.float32(0.052096553), np.float32(0.045353305), np.float32(0.037492193), np.float32(0.05043285), np.float32(0.05001562), np.float32(0.06035012), np.float32(0.06844755), np.float32(0.058493152), np.float32(0.06379745), np.float32(0.062849626), np.float32(0.058586452), np.float32(0.066548064), np.float32(0.063180886), np.float32(0.058608837), np.float32(0.056422748), np.float32(0.04817622), np.float32(0.039972696), np.float32(0.032958906), np.float32(0.033246364), np.float32(0.03105391), np.float32(0.029927582), np.float32(0.027907748), np.float32(0.028578866), np.float32(0.026430223), np.float32(0.026175564), np.float32(0.028605374), np.float32(0.03311838), np.float32(0.028954273), np.float32(0.032780126), np.float32(0.03308129), np.float32(0.031131739), np.float32(0.030653492), np.float32(0.03150365), np.float32(0.029728115), np.float32(0.027411478), np.float32(0.027907483), np.float32(0.026105814), np.float32(0.02679897), np.float32(0.024354596), np.float32(0.025051968), np.float32(0.028245071), np.float32(0.030976454), np.float32(0.032640688), np.float32(0.033222955), np.float32(0.028576123), np.float32(0.02666373), np.float32(0.026240803), np.float32(0.025092589), np.float32(0.023956493), np.float32(0.022304678), np.float32(0.022194667), np.float32(0.020162113), np.float32(0.018873118), np.float32(0.019785626), np.float32(0.023041349), np.float32(0.027881576), np.float32(0.03065294), np.float32(0.03537355), np.float32(0.046623297), np.float32(0.057867646), np.float32(0.0924202), np.float32(0.11319979), np.float32(0.18256025), np.float32(0.25123098), np.float32(0.2625535), np.float32(0.264515), np.float32(0.2836369), np.float32(0.34450644), np.float32(0.41293678), np.float32(0.4808447), np.float32(0.5494136), np.float32(0.63173115), np.float32(0.6552718), np.float32(0.664533), np.float32(0.6966186), np.float32(0.76774585), np.float32(0.7769389), np.float32(0.7696913), np.float32(0.7691725), np.float32(0.7104449), np.float32(0.7331577), np.float32(0.6911012), np.float32(0.6488307), np.float32(0.6077734), np.float32(0.62512344), np.float32(0.6351563), np.float32(0.54038405), np.float32(0.4751515), np.float32(0.33789608), np.float32(0.24394098), np.float32(0.22154406), np.float32(0.20636795), np.float32(0.20085035), np.float32(0.18154643), np.float32(0.14135316), np.float32(0.13204025), np.float32(0.12136341), np.float32(0.09578618), np.float32(0.083155386), np.float32(0.0674374), np.float32(0.06306517), np.float32(0.051115718), np.float32(0.04449627), np.float32(0.042394895), np.float32(0.03946385), np.float32(0.04178901), np.float32(0.045791846), np.float32(0.040557962), np.float32(0.037122015), np.float32(0.034020886), np.float32(0.03768182), np.float32(0.027994238), np.float32(0.023075506), np.float32(0.024896407), np.float32(0.027256716), np.float32(0.025535647), np.float32(0.025292972), np.float32(0.02028279), np.float32(0.02305661), np.float32(0.022223366), np.float32(0.025057333), np.float32(0.030688545), np.float32(0.038569286), np.float32(0.048152328), np.float32(0.059796955), np.float32(0.07878767), np.float32(0.09060665), np.float32(0.0956464), np.float32(0.09171908), np.float32(0.07913889), np.float32(0.06883529), np.float32(0.074834876), np.float32(0.07059573), np.float32(0.073307864), np.float32(0.08185085), np.float32(0.08423216), np.float32(0.0959768), np.float32(0.09577208), np.float32(0.10610636), np.float32(0.10700421), np.float32(0.11402121), np.float32(0.12744896), np.float32(0.12951188), np.float32(0.1404978), np.float32(0.1379558), np.float32(0.1258441), np.float32(0.11331755), np.float32(0.11698401), np.float32(0.10967202), np.float32(0.09942567), np.float32(0.09359607), np.float32(0.082154326), np.float32(0.08077972), np.float32(0.07664348), np.float32(0.073838584), np.float32(0.073083825), np.float32(0.076304376), np.float32(0.08184895), np.float32(0.08212429), np.float32(0.09100077), np.float32(0.10534385), np.float32(0.10852596), np.float32(0.088111036), np.float32(0.08875006), np.float32(0.086559), np.float32(0.07145504), np.float32(0.063045986), np.float32(0.05526983), np.float32(0.054763235), np.float32(0.051262368), np.float32(0.044478778), np.float32(0.048977498), np.float32(0.061079722), np.float32(0.06704568), np.float32(0.07849025), np.float32(0.08929233), np.float32(0.09649018), np.float32(0.10605104), np.float32(0.122299574), np.float32(0.13734332), np.float32(0.14455353), np.float32(0.1511847), np.float32(0.1534063), np.float32(0.15219977), np.float32(0.15218733), np.float32(0.14690024), np.float32(0.15517853), np.float32(0.15396108), np.float32(0.14122519), np.float32(0.13572147), np.float32(0.14479852), np.float32(0.13612016), np.float32(0.117114656), np.float32(0.105182774), np.float32(0.11566413), np.float32(0.099474676), np.float32(0.086243816), np.float32(0.07517199), np.float32(0.073116414), np.float32(0.065524004), np.float32(0.06238443), np.float32(0.06240139), np.float32(0.065978296), np.float32(0.06272421), np.float32(0.07200587), np.float32(0.06934634), np.float32(0.07359794), np.float32(0.06451862), np.float32(0.055440553), np.float32(0.055924285), np.float32(0.051275503), np.float32(0.04215341), np.float32(0.04299408), np.float32(0.040283673), np.float32(0.040092763), np.float32(0.042671483), np.float32(0.040753715), np.float32(0.034553003), np.float32(0.0362679), np.float32(0.04069057), np.float32(0.038186338), np.float32(0.04048087), np.float32(0.040120997), np.float32(0.04526831), np.float32(0.050489455), np.float32(0.051930353), np.float32(0.05419817), np.float32(0.061857738), np.float32(0.054384086), np.float32(0.05598054), np.float32(0.05541987), np.float32(0.06423666), np.float32(0.06958009), np.float32(0.07097757), np.float32(0.07558153), np.float32(0.08922353), np.float32(0.09583751), np.float32(0.10749629), np.float32(0.12489679), np.float32(0.12621592), np.float32(0.1259487), np.float32(0.121229865), np.float32(0.13241395), np.float32(0.14335153), np.float32(0.14489834), np.float32(0.13753682), np.float32(0.1420771), np.float32(0.13828851), np.float32(0.13368249), np.float32(0.12008869), np.float32(0.12538856), np.float32(0.12926918), np.float32(0.129968), np.float32(0.13757037), np.float32(0.14422975), np.float32(0.13354173), np.float32(0.12830627), np.float32(0.12688847), np.float32(0.13504237), np.float32(0.12054909), np.float32(0.11380475), np.float32(0.12704043), np.float32(0.11690148), np.float32(0.10093909), np.float32(0.100080624), np.float32(0.095109574), np.float32(0.097496204), np.float32(0.0920025), np.float32(0.091244966), np.float32(0.10166555), np.float32(0.11453865), np.float32(0.12655382), np.float32(0.13050397), np.float32(0.15988585), np.float32(0.13213816), np.float32(0.11314187), np.float32(0.1124679), np.float32(0.10834907), np.float32(0.10366052), np.float32(0.11204503), np.float32(0.123387486), np.float32(0.11660084), np.float32(0.12662762), np.float32(0.16200629), np.float32(0.20204045), np.float32(0.19852568), np.float32(0.21076441), np.float32(0.24060206), np.float32(0.23524354), np.float32(0.28009388), np.float32(0.2845992), np.float32(0.28981766), np.float32(0.30438524), np.float32(0.28897884), np.float32(0.2816641), np.float32(0.28090873), np.float32(0.2465423), np.float32(0.0033779303)], 'MFAKLKKKIAEETAVAQRPGGATRIPRSVSKESVASMGADSGDDFASDGSSSREDLSSQLLRRNEQIRKLEARLSDYAEQVRNLQKIKEKLEIALEKHQDSSMRKFQEQNETFQANRAKMAEGLALALARKDQEWSEKMDQLEKEKNILTAQLQEMKNQSMNLFQRRDEMDELEGFQQQELSKIKHMLLKKEESLGKMEQELEARTRELSRTQEELMNSNQMSSDLSQKLEELQRHYSTLEEQRDHVIASKTGAESKITALEQKEQELQALIQQLSIDLQKVTAETQEKEDVITHLQEKVASLEKRLEQNLSGEEHLQELLKEKTLAEQNLEDTRQQLLAARSSQAKAINTLETRVRELEQTLQASEEQLQQSKGIVAAQETQIQELAAANQESSHVQQQALALEQQFLERTQALEAQIVALERTRAADQTTAEQGMRQLEQENAALKECRNEYERSLQNHQFELKKLKEEWSQREIVSVAMAQALEEVRKQREEFQQQAANLTAIIDEKEQNLREKTEVLLQKEQEILQLERGHNSALLQIHQLQAELEALRTLKAEEAAVVAEQEDLLRLRGPLQAEALSVNESHVTSRAMQDPVFQLPTAGRTPNGEVGAMDLTQLQKEKQDLEQQLLEKNKTIKQMQQRMLELRKTLQKELKIRPDNELFEVREKPGPEMANMAPSVTNNTDLTDAREINFEYLKHVVLKFMSCRESEAFHLIKAVSVLLNFSQEEENMLKETLEYKMSWFGSKPAPKGSIRPSISNPRIPWS': [np.float32(0.75084066), np.float32(0.7849029), np.float32(0.80747515), np.float32(0.8327634), np.float32(0.8478648), np.float32(0.8629244), np.float32(0.86335427), np.float32(0.8648655), np.float32(0.8728663), np.float32(0.87542045), np.float32(0.88601506), np.float32(0.8950307), np.float32(0.916431), np.float32(0.9054024), np.float32(0.90444463), np.float32(0.9148007), np.float32(0.914205), np.float32(0.92383456), np.float32(0.9256298), np.float32(0.9444162), np.float32(0.9542056), np.float32(0.95989317), np.float32(0.964645), np.float32(0.9676591), np.float32(0.972131), np.float32(0.9769448), np.float32(0.97905296), np.float32(0.98099583), np.float32(0.9821408), np.float32(0.9822751), np.float32(0.9821764), np.float32(0.9816737), np.float32(0.9809987), np.float32(0.97986436), np.float32(0.9791093), np.float32(0.9785786), np.float32(0.9777035), np.float32(0.9766209), np.float32(0.97578704), np.float32(0.97338235), np.float32(0.97151315), np.float32(0.96975046), np.float32(0.9668102), np.float32(0.96149564), np.float32(0.95420283), np.float32(0.9482013), np.float32(0.94199103), np.float32(0.9362408), np.float32(0.93234605), np.float32(0.92196345), np.float32(0.9141464), np.float32(0.8997537), np.float32(0.89122224), np.float32(0.87176776), np.float32(0.85818785), np.float32(0.8475605), np.float32(0.84214187), np.float32(0.8322834), np.float32(0.81433904), np.float32(0.7785027), np.float32(0.75329614), np.float32(0.73972964), np.float32(0.7205952), np.float32(0.7020293), np.float32(0.67450833), np.float32(0.64060575), np.float32(0.6309039), np.float32(0.60269356), np.float32(0.5840154), np.float32(0.5662728), np.float32(0.54711777), np.float32(0.5405318), np.float32(0.53082013), np.float32(0.52319574), np.float32(0.5214326), np.float32(0.49962977), np.float32(0.5012281), np.float32(0.5191847), np.float32(0.54370797), np.float32(0.5166973), np.float32(0.51280767), np.float32(0.5205675), np.float32(0.50937754), np.float32(0.50630224), np.float32(0.5173753), np.float32(0.53735447), np.float32(0.5525692), np.float32(0.5543268), np.float32(0.5532419), np.float32(0.5531984), np.float32(0.55434513), np.float32(0.5531101), np.float32(0.5693201), np.float32(0.58420837), np.float32(0.5892309), np.float32(0.5969502), np.float32(0.60941565), np.float32(0.61625475), np.float32(0.61176664), np.float32(0.6218325), np.float32(0.62862474), np.float32(0.620681), np.float32(0.6180778), np.float32(0.62091863), np.float32(0.6210771), np.float32(0.6201501), np.float32(0.60262287), np.float32(0.60195047), np.float32(0.59682024), np.float32(0.5858078), np.float32(0.5865736), np.float32(0.58544147), np.float32(0.5799273), np.float32(0.5811967), np.float32(0.58576334), np.float32(0.5836383), np.float32(0.5853847), np.float32(0.5808421), np.float32(0.58671874), np.float32(0.59262526), np.float32(0.5866025), np.float32(0.58287174), np.float32(0.5846141), np.float32(0.5788475), np.float32(0.58197886), np.float32(0.58609504), np.float32(0.5890048), np.float32(0.58674026), np.float32(0.5906133), np.float32(0.5884404), np.float32(0.58321387), np.float32(0.58079547), np.float32(0.5857749), np.float32(0.5867986), np.float32(0.5842679), np.float32(0.58735865), np.float32(0.58995783), np.float32(0.5921928), np.float32(0.5873181), np.float32(0.5875795), np.float32(0.58557755), np.float32(0.5853507), np.float32(0.58496946), np.float32(0.58071303), np.float32(0.5780216), np.float32(0.578734), np.float32(0.5824363), np.float32(0.58157164), np.float32(0.5823812), np.float32(0.5843124), np.float32(0.58821756), np.float32(0.59267986), np.float32(0.59419787), np.float32(0.59566987), np.float32(0.59166706), np.float32(0.5934038), np.float32(0.59179825), np.float32(0.59729), np.float32(0.59971935), np.float32(0.59833544), np.float32(0.60337794), np.float32(0.60645103), np.float32(0.6073622), np.float32(0.6032519), np.float32(0.60322386), np.float32(0.60658014), np.float32(0.6044901), np.float32(0.6046397), np.float32(0.60199416), np.float32(0.5992042), np.float32(0.59176415), np.float32(0.5918459), np.float32(0.5911128), np.float32(0.58737344), np.float32(0.5960759), np.float32(0.5978048), np.float32(0.59735215), np.float32(0.59565955), np.float32(0.60473144), np.float32(0.6040289), np.float32(0.60129064), np.float32(0.6014706), np.float32(0.6015849), np.float32(0.6029071), np.float32(0.59986544), np.float32(0.6068092), np.float32(0.60314924), np.float32(0.6069812), np.float32(0.613104), np.float32(0.6113839), np.float32(0.6075173), np.float32(0.60811144), np.float32(0.60036457), np.float32(0.5976989), np.float32(0.5949758), np.float32(0.59432447), np.float32(0.59916234), np.float32(0.59913063), np.float32(0.5964466), np.float32(0.5906939), np.float32(0.5903105), np.float32(0.5912747), np.float32(0.5930974), np.float32(0.59119254), np.float32(0.59323126), np.float32(0.59560835), np.float32(0.5926353), np.float32(0.6000777), np.float32(0.60675997), np.float32(0.6091176), np.float32(0.6090503), np.float32(0.6128225), np.float32(0.6113796), np.float32(0.61048263), np.float32(0.603324), np.float32(0.60471445), np.float32(0.6061007), np.float32(0.603147), np.float32(0.60274434), np.float32(0.5980198), np.float32(0.59710324), np.float32(0.59317034), np.float32(0.5914693), np.float32(0.5913413), np.float32(0.59516495), np.float32(0.590584), np.float32(0.5873115), np.float32(0.58472896), np.float32(0.5846685), np.float32(0.5819089), np.float32(0.57985634), np.float32(0.5834361), np.float32(0.5812035), np.float32(0.5851163), np.float32(0.59350014), np.float32(0.6082239), np.float32(0.6205282), np.float32(0.6290948), np.float32(0.63851005), np.float32(0.6408807), np.float32(0.6436638), np.float32(0.6527637), np.float32(0.6610146), np.float32(0.66215444), np.float32(0.6606621), np.float32(0.661915), np.float32(0.65889114), np.float32(0.6537953), np.float32(0.65299046), np.float32(0.646466), np.float32(0.6485486), np.float32(0.64576656), np.float32(0.6698064), np.float32(0.6729783), np.float32(0.66557777), np.float32(0.6780636), np.float32(0.67917246), np.float32(0.6701732), np.float32(0.65176994), np.float32(0.6455856), np.float32(0.62714946), np.float32(0.6146391), np.float32(0.61315924), np.float32(0.6063706), np.float32(0.6019527), np.float32(0.6041712), np.float32(0.6076398), np.float32(0.60935676), np.float32(0.61138684), np.float32(0.61582226), np.float32(0.6188442), np.float32(0.62149155), np.float32(0.6258806), np.float32(0.6308241), np.float32(0.6418161), np.float32(0.65494084), np.float32(0.66287535), np.float32(0.6665986), np.float32(0.6634961), np.float32(0.6611365), np.float32(0.6610894), np.float32(0.66153437), np.float32(0.65871173), np.float32(0.6542165), np.float32(0.64017624), np.float32(0.62883645), np.float32(0.6297149), np.float32(0.6297207), np.float32(0.62648076), np.float32(0.6228375), np.float32(0.62220436), np.float32(0.61411536), np.float32(0.6088453), np.float32(0.6082451), np.float32(0.6057136), np.float32(0.6067347), np.float32(0.6088082), np.float32(0.60887396), np.float32(0.60962087), np.float32(0.6071523), np.float32(0.60275424), np.float32(0.60688925), np.float32(0.60642815), np.float32(0.6120681), np.float32(0.61390823), np.float32(0.6140538), np.float32(0.62148964), np.float32(0.6190874), np.float32(0.61392486), np.float32(0.6091925), np.float32(0.6148629), np.float32(0.614195), np.float32(0.6260014), np.float32(0.6303752), np.float32(0.63486713), np.float32(0.6309084), np.float32(0.63379705), np.float32(0.63056517), np.float32(0.62835777), np.float32(0.632808), np.float32(0.64304924), np.float32(0.643174), np.float32(0.6283659), np.float32(0.6363296), np.float32(0.64045244), np.float32(0.62557167), np.float32(0.6245458), np.float32(0.628089), np.float32(0.6335045), np.float32(0.6240685), np.float32(0.625234), np.float32(0.6310444), np.float32(0.6257381), np.float32(0.6334426), np.float32(0.6149668), np.float32(0.61824167), np.float32(0.6241602), np.float32(0.62504035), np.float32(0.62288547), np.float32(0.6111583), np.float32(0.6070506), np.float32(0.59995425), np.float32(0.5974275), np.float32(0.5916204), np.float32(0.58050406), np.float32(0.5796599), np.float32(0.5861491), np.float32(0.58366925), np.float32(0.58196074), np.float32(0.58326083), np.float32(0.58282536), np.float32(0.58291787), np.float32(0.5866812), np.float32(0.58428675), np.float32(0.58055264), np.float32(0.585119), np.float32(0.5918055), np.float32(0.59770143), np.float32(0.5985522), np.float32(0.5983037), np.float32(0.6125021), np.float32(0.6152922), np.float32(0.61110485), np.float32(0.6178304), np.float32(0.61649656), np.float32(0.6276991), np.float32(0.6232695), np.float32(0.6175392), np.float32(0.61808074), np.float32(0.6247652), np.float32(0.62593997), np.float32(0.63137704), np.float32(0.62495476), np.float32(0.625059), np.float32(0.6373994), np.float32(0.6307506), np.float32(0.63138837), np.float32(0.6288234), np.float32(0.62066025), np.float32(0.6172488), np.float32(0.60870063), np.float32(0.61642784), np.float32(0.616886), np.float32(0.6227408), np.float32(0.6271006), np.float32(0.6296751), np.float32(0.62893105), np.float32(0.6338819), np.float32(0.63593227), np.float32(0.6353748), np.float32(0.6301466), np.float32(0.6298978), np.float32(0.6330204), np.float32(0.6344967), np.float32(0.6354649), np.float32(0.6356952), np.float32(0.63933426), np.float32(0.63331515), np.float32(0.62688905), np.float32(0.62568206), np.float32(0.6169934), np.float32(0.6123364), np.float32(0.61249155), np.float32(0.6100717), np.float32(0.60700387), np.float32(0.60537), np.float32(0.6043906), np.float32(0.6027932), np.float32(0.60680014), np.float32(0.6056044), np.float32(0.6021734), np.float32(0.6074902), np.float32(0.62470627), np.float32(0.6307311), np.float32(0.63411295), np.float32(0.6298992), np.float32(0.62857074), np.float32(0.6217658), np.float32(0.6205793), np.float32(0.6225154), np.float32(0.62668306), np.float32(0.6351294), np.float32(0.63461196), np.float32(0.64250135), np.float32(0.6461658), np.float32(0.63746285), np.float32(0.6328672), np.float32(0.6174854), np.float32(0.6189887), np.float32(0.60659385), np.float32(0.603618), np.float32(0.6031353), np.float32(0.60192233), np.float32(0.59931), np.float32(0.59878457), np.float32(0.59568965), np.float32(0.59488386), np.float32(0.5999304), np.float32(0.5926241), np.float32(0.58782166), np.float32(0.587674), np.float32(0.588922), np.float32(0.5827406), np.float32(0.5845747), np.float32(0.59137875), np.float32(0.59058565), np.float32(0.58132976), np.float32(0.58003044), np.float32(0.5843595), np.float32(0.589222), np.float32(0.5880839), np.float32(0.59212786), np.float32(0.5921527), np.float32(0.5883141), np.float32(0.5891565), np.float32(0.59544545), np.float32(0.6016411), np.float32(0.60228896), np.float32(0.5984845), np.float32(0.5988998), np.float32(0.59397805), np.float32(0.5912359), np.float32(0.59763426), np.float32(0.6011057), np.float32(0.6017366), np.float32(0.60828096), np.float32(0.6123938), np.float32(0.61933017), np.float32(0.6109124), np.float32(0.6135031), np.float32(0.62166154), np.float32(0.61721784), np.float32(0.6074979), np.float32(0.59875023), np.float32(0.5982454), np.float32(0.6003016), np.float32(0.601774), np.float32(0.5986455), np.float32(0.597049), np.float32(0.59774536), np.float32(0.6027686), np.float32(0.59426373), np.float32(0.5936124), np.float32(0.60008764), np.float32(0.60030174), np.float32(0.6019911), np.float32(0.6022697), np.float32(0.5989748), np.float32(0.5933511), np.float32(0.5970419), np.float32(0.5957536), np.float32(0.5894322), np.float32(0.58846015), np.float32(0.5906306), np.float32(0.5896614), np.float32(0.58767205), np.float32(0.5910805), np.float32(0.60404426), np.float32(0.604788), np.float32(0.6059809), np.float32(0.6095768), np.float32(0.61381465), np.float32(0.60865706), np.float32(0.6080429), np.float32(0.6150041), np.float32(0.6172333), np.float32(0.6119924), np.float32(0.6082352), np.float32(0.6205192), np.float32(0.623171), np.float32(0.6230061), np.float32(0.6227464), np.float32(0.6209293), np.float32(0.6196203), np.float32(0.61832076), np.float32(0.6299363), np.float32(0.6289141), np.float32(0.62611336), np.float32(0.6285192), np.float32(0.62868124), np.float32(0.62649584), np.float32(0.621115), np.float32(0.61950105), np.float32(0.6122113), np.float32(0.6056094), np.float32(0.59662974), np.float32(0.595072), np.float32(0.59585774), np.float32(0.5861649), np.float32(0.5829392), np.float32(0.60218394), np.float32(0.60992956), np.float32(0.6135402), np.float32(0.6142696), np.float32(0.61892027), np.float32(0.618976), np.float32(0.6165858), np.float32(0.61407316), np.float32(0.6143114), np.float32(0.6099886), np.float32(0.6114615), np.float32(0.61640936), np.float32(0.6229872), np.float32(0.62412125), np.float32(0.62403446), np.float32(0.62567335), np.float32(0.6193389), np.float32(0.62511384), np.float32(0.6311352), np.float32(0.637687), np.float32(0.6406911), np.float32(0.6443623), np.float32(0.64223087), np.float32(0.64677477), np.float32(0.6425525), np.float32(0.6415428), np.float32(0.6376868), np.float32(0.64083207), np.float32(0.64656806), np.float32(0.65283364), np.float32(0.6566316), np.float32(0.67164487), np.float32(0.6822396), np.float32(0.6849607), np.float32(0.6969136), np.float32(0.69494987), np.float32(0.70794684), np.float32(0.72063476), np.float32(0.7301638), np.float32(0.7506206), np.float32(0.7564472), np.float32(0.76063967), np.float32(0.78436923), np.float32(0.80354404), np.float32(0.8207394), np.float32(0.84033936), np.float32(0.8498096), np.float32(0.8573687), np.float32(0.8641708), np.float32(0.8864715), np.float32(0.889423), np.float32(0.9095242), np.float32(0.9181429), np.float32(0.92146254), np.float32(0.9216037), np.float32(0.9345813), np.float32(0.94462085), np.float32(0.95064914), np.float32(0.9491625), np.float32(0.9508992), np.float32(0.95454216), np.float32(0.95312625), np.float32(0.9600351), np.float32(0.96087855), np.float32(0.96108735), np.float32(0.96067023), np.float32(0.9601665), np.float32(0.9590828), np.float32(0.9598494), np.float32(0.9594227), np.float32(0.94980913), np.float32(0.9484663), np.float32(0.95008194), np.float32(0.9411466), np.float32(0.93567044), np.float32(0.92843306), np.float32(0.9276403), np.float32(0.9203572), np.float32(0.9133086), np.float32(0.91117156), np.float32(0.89688176), np.float32(0.88284147), np.float32(0.877635), np.float32(0.8641913), np.float32(0.8454899), np.float32(0.81836534), np.float32(0.80185413), np.float32(0.77605397), np.float32(0.7394384), np.float32(0.7058484), np.float32(0.6707474), np.float32(0.63633513), np.float32(0.5886459), np.float32(0.5536317), np.float32(0.54218507), np.float32(0.50769687), np.float32(0.5124999), np.float32(0.5221776), np.float32(0.5108823), np.float32(0.47342542), np.float32(0.47261178), np.float32(0.44621685), np.float32(0.43107194), np.float32(0.4308282), np.float32(0.42946723), np.float32(0.4301545), np.float32(0.43435565), np.float32(0.43625718), np.float32(0.44549915), np.float32(0.43826216), np.float32(0.43879962), np.float32(0.43822527), np.float32(0.44570792), np.float32(0.45022377), np.float32(0.4620231), np.float32(0.4725413), np.float32(0.4783983), np.float32(0.45325208), np.float32(0.4596957), np.float32(0.48066115), np.float32(0.43767703), np.float32(0.4322683), np.float32(0.4662484), np.float32(0.51592845), np.float32(0.5219351), np.float32(0.5512652), np.float32(0.58645517), np.float32(0.6010108), np.float32(0.5814648), np.float32(0.5777882), np.float32(0.6161634), np.float32(0.6252321), np.float32(0.621272), np.float32(0.65902656), np.float32(0.7099853), np.float32(0.71259785), np.float32(0.719331), np.float32(0.74891806), np.float32(0.75817084), np.float32(0.8049332), np.float32(0.8246728), np.float32(0.8577506), np.float32(0.86787724), np.float32(0.8660645), np.float32(0.879368), np.float32(0.87859243), np.float32(0.85810727), np.float32(0.8572324), np.float32(0.83531076), np.float32(0.837319), np.float32(0.84016114), np.float32(0.8141684), np.float32(0.7966888), np.float32(0.77944225), np.float32(0.7491798), np.float32(0.6779048), np.float32(0.64143026), np.float32(0.6094794), np.float32(0.5683371), np.float32(0.53470105), np.float32(0.4249021), np.float32(0.4059463), np.float32(0.38737446), np.float32(0.35268793), np.float32(0.27862698), np.float32(0.19666344), np.float32(0.17545913), np.float32(0.18520029), np.float32(0.17046148), np.float32(0.17426524), np.float32(0.16436505), np.float32(0.14532757), np.float32(0.14382984), np.float32(0.14331317), np.float32(0.12654321), np.float32(0.12850896), np.float32(0.14161566), np.float32(0.13923971), np.float32(0.11038602), np.float32(0.10226892), np.float32(0.11529675), np.float32(0.105416805), np.float32(0.10653182), np.float32(0.12291404), np.float32(0.13372165), np.float32(0.12646066), np.float32(0.11488522), np.float32(0.15672906), np.float32(0.15963379), np.float32(0.1462921), np.float32(0.16817379), np.float32(0.14617603), np.float32(0.11744145), np.float32(0.121814944), np.float32(0.12870112), np.float32(0.13690144), np.float32(0.12406752), np.float32(0.12776476), np.float32(0.13899119), np.float32(0.1429909), np.float32(0.13605474), np.float32(0.16527118), np.float32(0.17460899), np.float32(0.18344301), np.float32(0.19472325), np.float32(0.21662751), np.float32(0.28604242), np.float32(0.29785624), np.float32(0.3328678), np.float32(0.3814001), np.float32(0.41884243), np.float32(0.4579215), np.float32(0.48307037), np.float32(0.5296623), np.float32(0.5600479), np.float32(0.6236143), np.float32(0.67237186), np.float32(0.6827899), np.float32(0.7103268), np.float32(0.78161377), np.float32(0.8184373), np.float32(0.83292705), np.float32(0.8320259), np.float32(0.86785144), np.float32(0.8738069), np.float32(0.862498), np.float32(0.8906648), np.float32(0.9211314), np.float32(0.93426746), np.float32(0.9393097), np.float32(0.9371775), np.float32(0.9346419), np.float32(0.9410273), np.float32(0.94323), np.float32(0.93396306), np.float32(0.94004667), np.float32(0.94948995)], 'MSFNYFTESSSVNTNDSLSLMNSNPATPPEPSDSSVLSERFQDSSIVSAQRRNRSRYEQYPLRQSALPDSLKQFNVNSEDVSYRFYDMTSSQDVREFDVALVPQRNLLSSSPSALSERLTVSHRKRICRRNDVSSAPNSYGIPPSPKVDASLTPINQRRSAFCSSSQPEPLNLMSIAEKYQSLPENIQAYTFFQLLRSCDRQNMRPLMNKCELLLKKDLLAHLPEFIVREILGYLDIQSFLTVPLVHKKWKNIFMSFTLYWKLQFKESGFSVDIQDWKYAYPLKTPPPFLHNDHIADEYYYEIFKRHYVKKQRWISPAIPPSHLSFPVHDSDRMITFLRIHNDKIVISSESGSIQIHSAVTGALETRLDGHKDGVWAVQIYGNTLVSGSLDKTIRVWNMKTGECTHIFRGHTSTIRCLEILTPKRVFRDGKVVIEPSRPYIVSGSRDHTLRVWKFPEENDPRYLPSESTSIEQWEKNPYYVHTLLGHTESVRCISGYGDILVSGSYDYSIRVWRISTGECLCHLRGHTLRVYSVLYEPEKNLCISSSMDKTVKVWDLRTRACLYTLEGHSLPVTLLNIVQDKLISGSADSTIRIWDLKSGIQQMVMYANGGYIRTLQADEHKIVSSNDGSLKLWDIKTGKLLKFLLTDVSGIWQVHYDDNRCVAAVQRENQAYLEVVNFFGRDS': [np.float32(0.95913684), np.float32(0.9635154), np.float32(0.9681844), np.float32(0.9711628), np.float32(0.97091204), np.float32(0.97230613), np.float32(0.97286487), np.float32(0.97303975), np.float32(0.974742), np.float32(0.9741882), np.float32(0.97436327), np.float32(0.9742968), np.float32(0.9739051), np.float32(0.97345054), np.float32(0.97378355), np.float32(0.97344065), np.float32(0.97314733), np.float32(0.9718935), np.float32(0.9725021), np.float32(0.97406477), np.float32(0.9738521), np.float32(0.9752552), np.float32(0.97703457), np.float32(0.97660816), np.float32(0.9773836), np.float32(0.97725403), np.float32(0.97723085), np.float32(0.97705746), np.float32(0.9774984), np.float32(0.97799575), np.float32(0.9774671), np.float32(0.9784557), np.float32(0.97756743), np.float32(0.97712076), np.float32(0.9769762), np.float32(0.9766158), np.float32(0.9759478), np.float32(0.9743766), np.float32(0.97233135), np.float32(0.9704323), np.float32(0.9695058), np.float32(0.9687159), np.float32(0.96810204), np.float32(0.9665954), np.float32(0.96827537), np.float32(0.9659679), np.float32(0.9662713), np.float32(0.967609), np.float32(0.9675521), np.float32(0.9647838), np.float32(0.96514356), np.float32(0.9660274), np.float32(0.96677834), np.float32(0.96514124), np.float32(0.96677935), np.float32(0.96733016), np.float32(0.9679735), np.float32(0.96767855), np.float32(0.96618605), np.float32(0.9654723), np.float32(0.9652884), np.float32(0.96689075), np.float32(0.9651406), np.float32(0.96231616), np.float32(0.9571678), np.float32(0.9511848), np.float32(0.9384125), np.float32(0.94543827), np.float32(0.9471428), np.float32(0.9406803), np.float32(0.93783736), np.float32(0.94561857), np.float32(0.9442518), np.float32(0.94653994), np.float32(0.93620306), np.float32(0.93062127), np.float32(0.93025625), np.float32(0.93043464), np.float32(0.9344577), np.float32(0.92618066), np.float32(0.92578465), np.float32(0.924675), np.float32(0.9299526), np.float32(0.9224246), np.float32(0.92843354), np.float32(0.9332663), np.float32(0.9414643), np.float32(0.944906), np.float32(0.9456406), np.float32(0.94737226), np.float32(0.94852465), np.float32(0.9464374), np.float32(0.9497186), np.float32(0.9551075), np.float32(0.9569645), np.float32(0.9567096), np.float32(0.96184343), np.float32(0.96037287), np.float32(0.9602466), np.float32(0.95896626), np.float32(0.95747906), np.float32(0.9575876), np.float32(0.9568739), np.float32(0.9580816), np.float32(0.95806783), np.float32(0.957752), np.float32(0.95765877), np.float32(0.9555726), np.float32(0.9550801), np.float32(0.9565241), np.float32(0.9556964), np.float32(0.95621073), np.float32(0.9532498), np.float32(0.95346695), np.float32(0.9571156), np.float32(0.958656), np.float32(0.95646745), np.float32(0.95408225), np.float32(0.9505979), np.float32(0.94508505), np.float32(0.94895613), np.float32(0.9491239), np.float32(0.9485473), np.float32(0.95889145), np.float32(0.95857537), np.float32(0.9612531), np.float32(0.95999026), np.float32(0.9551629), np.float32(0.96040404), np.float32(0.9620934), np.float32(0.96218306), np.float32(0.95742285), np.float32(0.96120864), np.float32(0.961655), np.float32(0.9656907), np.float32(0.96850353), np.float32(0.97235495), np.float32(0.9732044), np.float32(0.97221226), np.float32(0.9663648), np.float32(0.9666402), np.float32(0.9647878), np.float32(0.96074647), np.float32(0.96038216), np.float32(0.95572066), np.float32(0.9528041), np.float32(0.95569545), np.float32(0.9541797), np.float32(0.9539436), np.float32(0.95260185), np.float32(0.9512194), np.float32(0.9508512), np.float32(0.94673616), np.float32(0.9336832), np.float32(0.9280677), np.float32(0.9291598), np.float32(0.92643464), np.float32(0.92421836), np.float32(0.9233772), np.float32(0.89778256), np.float32(0.8645038), np.float32(0.8305883), np.float32(0.8155688), np.float32(0.8134514), np.float32(0.8015886), np.float32(0.75433826), np.float32(0.7424861), np.float32(0.72685975), np.float32(0.67716604), np.float32(0.63574237), np.float32(0.6122689), np.float32(0.54592824), np.float32(0.5464971), np.float32(0.50439095), np.float32(0.4544989), np.float32(0.43026063), np.float32(0.38112214), np.float32(0.3418219), np.float32(0.29804823), np.float32(0.25068763), np.float32(0.1781081), np.float32(0.17966469), np.float32(0.13555197), np.float32(0.11361719), np.float32(0.0983738), np.float32(0.094852775), np.float32(0.087961785), np.float32(0.07775177), np.float32(0.08183034), np.float32(0.09545076), np.float32(0.08878111), np.float32(0.09101634), np.float32(0.09019241), np.float32(0.09098052), np.float32(0.0876393), np.float32(0.0833638), np.float32(0.07082166), np.float32(0.065010644), np.float32(0.06726336), np.float32(0.057184715), np.float32(0.0532322), np.float32(0.058870804), np.float32(0.057324257), np.float32(0.06215797), np.float32(0.07255422), np.float32(0.0830861), np.float32(0.086703934), np.float32(0.09365541), np.float32(0.108713426), np.float32(0.110999785), np.float32(0.11321751), np.float32(0.116817035), np.float32(0.113700815), np.float32(0.09753385), np.float32(0.08506686), np.float32(0.068802334), np.float32(0.070441015), np.float32(0.06075019), np.float32(0.05516012), np.float32(0.05269256), np.float32(0.051088274), np.float32(0.047450393), np.float32(0.041985814), np.float32(0.04516392), np.float32(0.045022573), np.float32(0.039554898), np.float32(0.04206086), np.float32(0.04582279), np.float32(0.039091624), np.float32(0.031821422), np.float32(0.030746866), np.float32(0.03111935), np.float32(0.034148913), np.float32(0.032421757), np.float32(0.032312576), np.float32(0.03590582), np.float32(0.039327204), np.float32(0.041447453), np.float32(0.035429288), np.float32(0.040668502), np.float32(0.049599834), np.float32(0.0435821), np.float32(0.042721916), np.float32(0.04452741), np.float32(0.040923875), np.float32(0.037625864), np.float32(0.04110206), np.float32(0.0425796), np.float32(0.03924523), np.float32(0.038616624), np.float32(0.039730962), np.float32(0.036308087), np.float32(0.04046075), np.float32(0.04018371), np.float32(0.0427494), np.float32(0.048994016), np.float32(0.051398456), np.float32(0.054918986), np.float32(0.0557274), np.float32(0.056725662), np.float32(0.051845558), np.float32(0.046865232), np.float32(0.04945855), np.float32(0.046832036), np.float32(0.04506547), np.float32(0.047061536), np.float32(0.052150093), np.float32(0.054073643), np.float32(0.056264557), np.float32(0.059047), np.float32(0.06529908), np.float32(0.06759381), np.float32(0.07695171), np.float32(0.08686318), np.float32(0.09337603), np.float32(0.09755595), np.float32(0.105997816), np.float32(0.10422441), np.float32(0.08396303), np.float32(0.08404445), np.float32(0.08143541), np.float32(0.09260412), np.float32(0.10313724), np.float32(0.091808654), np.float32(0.0960038), np.float32(0.09860974), np.float32(0.10428775), np.float32(0.09832471), np.float32(0.09264153), np.float32(0.092214), np.float32(0.08153117), np.float32(0.0699579), np.float32(0.067017294), np.float32(0.07496348), np.float32(0.082745716), np.float32(0.076722026), np.float32(0.07211069), np.float32(0.06882935), np.float32(0.06890883), np.float32(0.06383816), np.float32(0.06340518), np.float32(0.068915896), np.float32(0.071351826), np.float32(0.069631025), np.float32(0.07035584), np.float32(0.07626898), np.float32(0.07952945), np.float32(0.08441676), np.float32(0.09146479), np.float32(0.09696836), np.float32(0.09122449), np.float32(0.09659969), np.float32(0.10566006), np.float32(0.10769108), np.float32(0.09909047), np.float32(0.11027137), np.float32(0.12148892), np.float32(0.12015113), np.float32(0.11542288), np.float32(0.110054046), np.float32(0.12212611), np.float32(0.113295), np.float32(0.08242988), np.float32(0.060497634), np.float32(0.053298123), np.float32(0.045723103), np.float32(0.040294174), np.float32(0.04088463), np.float32(0.03919042), np.float32(0.037185844), np.float32(0.03767947), np.float32(0.04067573), np.float32(0.042320687), np.float32(0.03374855), np.float32(0.028907787), np.float32(0.027115228), np.float32(0.027885627), np.float32(0.02590305), np.float32(0.028818484), np.float32(0.031965297), np.float32(0.03244041), np.float32(0.02981712), np.float32(0.027275624), np.float32(0.026866127), np.float32(0.021291256), np.float32(0.020989718), np.float32(0.022346236), np.float32(0.02344562), np.float32(0.024506485), np.float32(0.028051969), np.float32(0.03430187), np.float32(0.03635984), np.float32(0.03638922), np.float32(0.03905459), np.float32(0.036762737), np.float32(0.03608988), np.float32(0.0330315), np.float32(0.040949784), np.float32(0.048219196), np.float32(0.058278415), np.float32(0.07334296), np.float32(0.078786075), np.float32(0.06660271), np.float32(0.059920587), np.float32(0.060343377), np.float32(0.054678846), np.float32(0.05198966), np.float32(0.05033788), np.float32(0.05155348), np.float32(0.051728927), np.float32(0.051508337), np.float32(0.05350803), np.float32(0.05260089), np.float32(0.049364854), np.float32(0.04724486), np.float32(0.04659073), np.float32(0.049260702), np.float32(0.0483589), np.float32(0.04547919), np.float32(0.041931424), np.float32(0.044967845), np.float32(0.039586667), np.float32(0.034390893), np.float32(0.03445781), np.float32(0.026416486), np.float32(0.022574782), np.float32(0.022925852), np.float32(0.022706073), np.float32(0.025984654), np.float32(0.02939393), np.float32(0.032038398), np.float32(0.039732363), np.float32(0.043681048), np.float32(0.046481557), np.float32(0.046785485), np.float32(0.04408968), np.float32(0.042599987), np.float32(0.050549354), np.float32(0.05243476), np.float32(0.050514445), np.float32(0.056236483), np.float32(0.05438096), np.float32(0.052501887), np.float32(0.04766332), np.float32(0.045125853), np.float32(0.04323822), np.float32(0.042740036), np.float32(0.042844176), np.float32(0.044159316), np.float32(0.04698759), np.float32(0.04907199), np.float32(0.054132603), np.float32(0.05473556), np.float32(0.055417225), np.float32(0.05374993), np.float32(0.049784005), np.float32(0.055721745), np.float32(0.06326075), np.float32(0.06295795), np.float32(0.06852138), np.float32(0.06962581), np.float32(0.06705162), np.float32(0.06666623), np.float32(0.06518894), np.float32(0.060786184), np.float32(0.06437667), np.float32(0.06648951), np.float32(0.068480164), np.float32(0.06259569), np.float32(0.065297335), np.float32(0.06521253), np.float32(0.064502075), np.float32(0.06912434), np.float32(0.07829162), np.float32(0.080659874), np.float32(0.0796333), np.float32(0.06805758), np.float32(0.061994005), np.float32(0.050643947), np.float32(0.046037335), np.float32(0.03630552), np.float32(0.029168908), np.float32(0.028355716), np.float32(0.02463896), np.float32(0.027229117), np.float32(0.03374792), np.float32(0.040846843), np.float32(0.045216333), np.float32(0.051121674), np.float32(0.054929245), np.float32(0.06021981), np.float32(0.058008485), np.float32(0.062089153), np.float32(0.07332426), np.float32(0.08840514), np.float32(0.10709042), np.float32(0.106234655), np.float32(0.12487293), np.float32(0.11404869), np.float32(0.10096016), np.float32(0.101140805), np.float32(0.13730897), np.float32(0.15551834), np.float32(0.17829037), np.float32(0.20593214), np.float32(0.20663041), np.float32(0.2122184), np.float32(0.23216985), np.float32(0.23816177), np.float32(0.24654813), np.float32(0.22209413), np.float32(0.22420114), np.float32(0.19375083), np.float32(0.17536521), np.float32(0.14261244), np.float32(0.13276795), np.float32(0.15264879), np.float32(0.12651545), np.float32(0.11613431), np.float32(0.09652799), np.float32(0.08764603), np.float32(0.078856446), np.float32(0.06993589), np.float32(0.06945391), np.float32(0.0658024), np.float32(0.06312939), np.float32(0.062972814), np.float32(0.056432713), np.float32(0.048311457), np.float32(0.0435969), np.float32(0.040357865), np.float32(0.039871894), np.float32(0.041224156), np.float32(0.042588763), np.float32(0.040799428), np.float32(0.041043673), np.float32(0.039014757), np.float32(0.034190543), np.float32(0.028293267), np.float32(0.026921798), np.float32(0.022243403), np.float32(0.01922941), np.float32(0.019328905), np.float32(0.020474253), np.float32(0.021143137), np.float32(0.02209141), np.float32(0.02658052), np.float32(0.03203165), np.float32(0.03265882), np.float32(0.031919394), np.float32(0.0325483), np.float32(0.03386559), np.float32(0.034501605), np.float32(0.042199593), np.float32(0.04885059), np.float32(0.048397817), np.float32(0.0499522), np.float32(0.05060934), np.float32(0.052510023), np.float32(0.044999033), np.float32(0.042699493), np.float32(0.04314929), np.float32(0.044519164), np.float32(0.040776484), np.float32(0.041854665), np.float32(0.04607615), np.float32(0.04897892), np.float32(0.056485917), np.float32(0.05786373), np.float32(0.058359113), np.float32(0.05438871), np.float32(0.051463116), np.float32(0.052053396), np.float32(0.05268117), np.float32(0.053239487), np.float32(0.052820377), np.float32(0.057555985), np.float32(0.057129353), np.float32(0.055728305), np.float32(0.058057677), np.float32(0.042610984), np.float32(0.051688828), np.float32(0.04537322), np.float32(0.049055237), np.float32(0.056970254), np.float32(0.056627557), np.float32(0.06738086), np.float32(0.074881), np.float32(0.08294918), np.float32(0.08278078), np.float32(0.071110845), np.float32(0.060964137), np.float32(0.058580056), np.float32(0.05484706), np.float32(0.05206287), np.float32(0.05863915), np.float32(0.06405984), np.float32(0.06528431), np.float32(0.068825066), np.float32(0.063810185), np.float32(0.059936665), np.float32(0.052775085), np.float32(0.04508757), np.float32(0.04050339), np.float32(0.038899057), np.float32(0.035019524), np.float32(0.032637298), np.float32(0.030355833), np.float32(0.030269327), np.float32(0.034168538), np.float32(0.033798724), np.float32(0.032034043), np.float32(0.0324653), np.float32(0.03620792), np.float32(0.040504567), np.float32(0.0450806), np.float32(0.05135238), np.float32(0.053418882), np.float32(0.05412379), np.float32(0.048071396), np.float32(0.04391477), np.float32(0.040846612), np.float32(0.031377908), np.float32(0.033070423), np.float32(0.032608256), np.float32(0.0316115), np.float32(0.03572428), np.float32(0.042038742), np.float32(0.049703583), np.float32(0.045970976), np.float32(0.05832238), np.float32(0.0676141), np.float32(0.061261337), np.float32(0.053842247), np.float32(0.049849752), np.float32(0.053253185), np.float32(0.050893996), np.float32(0.048311785), np.float32(0.049135946), np.float32(0.049359057), np.float32(0.04455775), np.float32(0.038140193), np.float32(0.04299501), np.float32(0.041360304), np.float32(0.039774265), np.float32(0.04408417), np.float32(0.050478857), np.float32(0.05620903), np.float32(0.060254697), np.float32(0.069938846), np.float32(0.06816943), np.float32(0.066816844), np.float32(0.06744479), np.float32(0.0695558), np.float32(0.06776007), np.float32(0.07958444), np.float32(0.09366193), np.float32(0.10370523), np.float32(0.10657388), np.float32(0.1015116), np.float32(0.10671375), np.float32(0.08923125), np.float32(0.08809507), np.float32(0.08608427), np.float32(0.08949405), np.float32(0.12003338), np.float32(0.1289664), np.float32(0.1365177), np.float32(0.14533319), np.float32(0.13482752), np.float32(0.11951829), np.float32(0.1146237), np.float32(0.10066064), np.float32(0.08832323), np.float32(0.08064009), np.float32(0.08478049), np.float32(0.08375646), np.float32(0.07562056), np.float32(0.07710083), np.float32(0.0703528), np.float32(0.058905747), np.float32(0.054432537), np.float32(0.05353478), np.float32(0.053988624), np.float32(0.053335097), np.float32(0.053517982), np.float32(0.06209505), np.float32(0.062876634), np.float32(0.07309783), np.float32(0.07160914), np.float32(0.070036285), np.float32(0.067882076), np.float32(0.059374098), np.float32(0.061520163), np.float32(0.0672423), np.float32(0.071898505), np.float32(0.08826386), np.float32(0.096742265), np.float32(0.10237224), np.float32(0.11407166), np.float32(0.10693928), np.float32(0.10670846), np.float32(0.10020875), np.float32(0.093427844), np.float32(0.09514575), np.float32(0.09371725), np.float32(0.09681715), np.float32(0.104140945), np.float32(0.09616905), np.float32(0.10514621), np.float32(0.10688864), np.float32(0.102571905), np.float32(0.103034474), np.float32(0.10037206), np.float32(0.11346774), np.float32(0.12333324), np.float32(0.12310127), np.float32(0.13856496), np.float32(0.16357137), np.float32(0.16694745), np.float32(0.16516997), np.float32(0.14162222), np.float32(0.13619128), np.float32(0.1157278)], 'MPSTNSNRSHPHQSSSRIPSNLNTPNVPNNSNQPPTVQTRLRARLGSLPTSLPQPSSSLPLRRRLPASSLMPPGSPLFEQAGSSTLAMSPRQSPVATRPSTRAAQLQAQQSFSSHSLTPLLNRCFSTSGSPQVPNLTSKLSQHDSSLQDPQISCSFDQDGQDEKMNIQSTDPISFYDSGLPDHLEEASMEQAPDQTSLDWTMTDRLRLWRDDARAQHLYETAAFWGAKVYGLTSNPNDAFWLAQVYFLTGQFVRAEKILTGVRRIARRPLDLEEINPDSTHDDLIVENLTAAHPDREKNEAGRDETNDLAPVRMTDYSTACRYLAAQCMIRQGKWEAAMEMVGDENPFRLESQNQHDLDQPSNLNSSQRGPKLKGQRSEHVDHQQGSSKTGSMGKKYADSKATMDGGIKFESSMCYLRGLVHLQNKSLDRAKECFLESLALDVKCYESFEALVGGNMLEPEEEWEFIQSLGYHHQTPDDALFIKSLYTVRLKKFNHKEEVFEAFRLLKEKYNLSDDPDAAFGLADWLFTNYRFQDCHRITSRILTLHDHHPPTLPLHLTCMAMMPHLRPSLFLLAHDLVERDPNSAISWYAAGLWYFSQRRWEESRRFFSKSALMDSRFAPAWFGFGHALAYEGEHDQAITAYSTASHNFQGSHFPLLFIGMQHIQLANPTLASDYLLAASEICPFDPLVLHERGVVCYYQEQWQEGAELFESTIKASQNSQTDPKIWAPTYLNLSHCYRRLKRYPEALEAAKQAKYLQPRSAAALTATGMAFHALGNNSDAIRMYHESLAVLPADPMTTSLLKFSLDMECCYPILQTNRPSTSPPVSPPFMFKGLSREGYEQFKEDLVGYEEKLKTQYGKECTSSTLFGYAPEKEAGTSGVGIGVGGFEEDGDRMEE': [np.float32(0.9727639), np.float32(0.975295), np.float32(0.97608227), np.float32(0.97606146), np.float32(0.97639585), np.float32(0.97694564), np.float32(0.9773423), np.float32(0.9757422), np.float32(0.97622585), np.float32(0.97693956), np.float32(0.97856575), np.float32(0.97893035), np.float32(0.9782995), np.float32(0.9775313), np.float32(0.97846675), np.float32(0.97926474), np.float32(0.9792302), np.float32(0.97976995), np.float32(0.98015493), np.float32(0.97982603), np.float32(0.9797988), np.float32(0.9807493), np.float32(0.9803607), np.float32(0.9802167), np.float32(0.979598), np.float32(0.9789044), np.float32(0.9786881), np.float32(0.97911215), np.float32(0.97929686), np.float32(0.9786093), np.float32(0.97827065), np.float32(0.9781349), np.float32(0.97841716), np.float32(0.9785806), np.float32(0.97751117), np.float32(0.97739434), np.float32(0.9781089), np.float32(0.97824657), np.float32(0.9788321), np.float32(0.9772874), np.float32(0.9790332), np.float32(0.9787336), np.float32(0.9792301), np.float32(0.9804361), np.float32(0.9808126), np.float32(0.98077637), np.float32(0.98118687), np.float32(0.9821598), np.float32(0.98223007), np.float32(0.982206), np.float32(0.98224086), np.float32(0.98252803), np.float32(0.98234797), np.float32(0.98270136), np.float32(0.9821867), np.float32(0.9827763), np.float32(0.9827623), np.float32(0.9822311), np.float32(0.982873), np.float32(0.9832901), np.float32(0.9828425), np.float32(0.98310673), np.float32(0.9831588), np.float32(0.98317367), np.float32(0.98264515), np.float32(0.9832305), np.float32(0.9833123), np.float32(0.9830293), np.float32(0.9836156), np.float32(0.98359734), np.float32(0.9837699), np.float32(0.9834615), np.float32(0.9834194), np.float32(0.9831182), np.float32(0.9833884), np.float32(0.9832998), np.float32(0.98385227), np.float32(0.98347247), np.float32(0.98311216), np.float32(0.98325634), np.float32(0.98372316), np.float32(0.9845013), np.float32(0.98433983), np.float32(0.98467374), np.float32(0.984868), np.float32(0.9850796), np.float32(0.98476297), np.float32(0.9845168), np.float32(0.98438257), np.float32(0.9839086), np.float32(0.98375875), np.float32(0.98339635), np.float32(0.98295456), np.float32(0.98230505), np.float32(0.9820113), np.float32(0.98136455), np.float32(0.9812471), np.float32(0.9808498), np.float32(0.97911686), np.float32(0.97792345), np.float32(0.9768297), np.float32(0.9753793), np.float32(0.97496754), np.float32(0.9734698), np.float32(0.97187006), np.float32(0.9723485), np.float32(0.9715247), np.float32(0.9676518), np.float32(0.96776384), np.float32(0.9650747), np.float32(0.96390104), np.float32(0.9613132), np.float32(0.9616911), np.float32(0.960704), np.float32(0.96294904), np.float32(0.9627345), np.float32(0.9655694), np.float32(0.96499544), np.float32(0.96536916), np.float32(0.9655785), np.float32(0.9679611), np.float32(0.97067046), np.float32(0.9719553), np.float32(0.9728881), np.float32(0.97311586), np.float32(0.97389066), np.float32(0.97382927), np.float32(0.97306955), np.float32(0.9734127), np.float32(0.97203124), np.float32(0.9727276), np.float32(0.9743489), np.float32(0.9740209), np.float32(0.9739522), np.float32(0.97375464), np.float32(0.97434944), np.float32(0.9742622), np.float32(0.97428656), np.float32(0.97372806), np.float32(0.97385615), np.float32(0.9745113), np.float32(0.9723646), np.float32(0.97186816), np.float32(0.9717997), np.float32(0.97154814), np.float32(0.97098553), np.float32(0.9725467), np.float32(0.9728531), np.float32(0.97251356), np.float32(0.97284544), np.float32(0.9735111), np.float32(0.97325236), np.float32(0.9732592), np.float32(0.974391), np.float32(0.97345585), np.float32(0.973241), np.float32(0.97259146), np.float32(0.97207177), np.float32(0.97196734), np.float32(0.9709863), np.float32(0.97124815), np.float32(0.97139996), np.float32(0.96973306), np.float32(0.9706727), np.float32(0.9682912), np.float32(0.96852076), np.float32(0.9686792), np.float32(0.96438295), np.float32(0.95769703), np.float32(0.95713776), np.float32(0.9571211), np.float32(0.9570838), np.float32(0.9585508), np.float32(0.9581387), np.float32(0.95971227), np.float32(0.9568515), np.float32(0.9577108), np.float32(0.9573407), np.float32(0.9533548), np.float32(0.95388556), np.float32(0.9520705), np.float32(0.9490017), np.float32(0.9494316), np.float32(0.94703376), np.float32(0.9413687), np.float32(0.9368165), np.float32(0.93612325), np.float32(0.9275528), np.float32(0.8992369), np.float32(0.87234735), np.float32(0.8333953), np.float32(0.8006301), np.float32(0.78320867), np.float32(0.73992527), np.float32(0.68806195), np.float32(0.68552107), np.float32(0.65851814), np.float32(0.5810149), np.float32(0.5606094), np.float32(0.48176512), np.float32(0.42033598), np.float32(0.38409004), np.float32(0.3292829), np.float32(0.25366634), np.float32(0.22913533), np.float32(0.18589033), np.float32(0.13824305), np.float32(0.112015046), np.float32(0.10789073), np.float32(0.09809018), np.float32(0.091198206), np.float32(0.08850149), np.float32(0.09209553), np.float32(0.08497721), np.float32(0.0912525), np.float32(0.08437505), np.float32(0.085424475), np.float32(0.07680092), np.float32(0.07752335), np.float32(0.07324761), np.float32(0.073499344), np.float32(0.0809517), np.float32(0.0842764), np.float32(0.07780041), np.float32(0.080277584), np.float32(0.07699187), np.float32(0.06683317), np.float32(0.06706481), np.float32(0.06378301), np.float32(0.056374684), np.float32(0.053409357), np.float32(0.050399736), np.float32(0.045250766), np.float32(0.04292836), np.float32(0.03829735), np.float32(0.034771625), np.float32(0.031095674), np.float32(0.030348849), np.float32(0.032154687), np.float32(0.035365008), np.float32(0.027606223), np.float32(0.028563198), np.float32(0.029195162), np.float32(0.026480706), np.float32(0.031106608), np.float32(0.032745816), np.float32(0.02845926), np.float32(0.026525242), np.float32(0.027883489), np.float32(0.026437463), np.float32(0.025456516), np.float32(0.02893012), np.float32(0.030862292), np.float32(0.03202983), np.float32(0.03513729), np.float32(0.03923017), np.float32(0.043843996), np.float32(0.048874337), np.float32(0.05496751), np.float32(0.063614696), np.float32(0.066455856), np.float32(0.08090377), np.float32(0.09170994), np.float32(0.09572805), np.float32(0.10586548), np.float32(0.14112262), np.float32(0.1489738), np.float32(0.17172152), np.float32(0.19813181), np.float32(0.2045316), np.float32(0.2336646), np.float32(0.25340524), np.float32(0.24523063), np.float32(0.24718201), np.float32(0.27142715), np.float32(0.32085952), np.float32(0.3349863), np.float32(0.32693142), np.float32(0.34668407), np.float32(0.36600786), np.float32(0.4137502), np.float32(0.41551888), np.float32(0.45429274), np.float32(0.48252782), np.float32(0.49523142), np.float32(0.5038286), np.float32(0.516434), np.float32(0.54848856), np.float32(0.5290146), np.float32(0.54913914), np.float32(0.4742501), np.float32(0.51883554), np.float32(0.56435746), np.float32(0.5926118), np.float32(0.62454283), np.float32(0.61711264), np.float32(0.68807244), np.float32(0.81587356), np.float32(0.7989937), np.float32(0.85819167), np.float32(0.85767204), np.float32(0.836242), np.float32(0.8468478), np.float32(0.8740098), np.float32(0.85581774), np.float32(0.8248469), np.float32(0.7437784), np.float32(0.7103946), np.float32(0.65336627), np.float32(0.615014), np.float32(0.565356), np.float32(0.50659764), np.float32(0.51219696), np.float32(0.4269421), np.float32(0.3346932), np.float32(0.26244345), np.float32(0.18340608), np.float32(0.1548968), np.float32(0.12643474), np.float32(0.10717581), np.float32(0.10325814), np.float32(0.10784526), np.float32(0.109610155), np.float32(0.09368094), np.float32(0.10390855), np.float32(0.12419842), np.float32(0.11079099), np.float32(0.10784213), np.float32(0.109228455), np.float32(0.11304211), np.float32(0.11382723), np.float32(0.10776169), np.float32(0.12246232), np.float32(0.15671425), np.float32(0.16639888), np.float32(0.2038533), np.float32(0.2848921), np.float32(0.32906234), np.float32(0.41273066), np.float32(0.5248353), np.float32(0.5625524), np.float32(0.5730966), np.float32(0.59806037), np.float32(0.6206385), np.float32(0.6807127), np.float32(0.7119286), np.float32(0.73450834), np.float32(0.770352), np.float32(0.79347616), np.float32(0.8310403), np.float32(0.86701125), np.float32(0.9005711), np.float32(0.9018254), np.float32(0.9148915), np.float32(0.92413497), np.float32(0.9342358), np.float32(0.9420997), np.float32(0.950954), np.float32(0.9575302), np.float32(0.95812976), np.float32(0.96441466), np.float32(0.9691487), np.float32(0.97153455), np.float32(0.97248286), np.float32(0.9747946), np.float32(0.97749454), np.float32(0.97745436), np.float32(0.97935486), np.float32(0.9806606), np.float32(0.9808185), np.float32(0.9815011), np.float32(0.98316646), np.float32(0.9838644), np.float32(0.98432976), np.float32(0.9845734), np.float32(0.9853504), np.float32(0.9853092), np.float32(0.98588085), np.float32(0.98637635), np.float32(0.9866089), np.float32(0.98599905), np.float32(0.9861389), np.float32(0.9855812), np.float32(0.98508924), np.float32(0.9842205), np.float32(0.98343617), np.float32(0.98186827), np.float32(0.9810544), np.float32(0.9785946), np.float32(0.97670627), np.float32(0.9740142), np.float32(0.972691), np.float32(0.9691581), np.float32(0.9668764), np.float32(0.96368486), np.float32(0.9575065), np.float32(0.95185775), np.float32(0.9534857), np.float32(0.9275784), np.float32(0.9089771), np.float32(0.88397413), np.float32(0.84151757), np.float32(0.7935637), np.float32(0.7140162), np.float32(0.68265086), np.float32(0.6002459), np.float32(0.5484874), np.float32(0.4661447), np.float32(0.36461613), np.float32(0.2917895), np.float32(0.24776028), np.float32(0.21398303), np.float32(0.20061672), np.float32(0.1438212), np.float32(0.14066753), np.float32(0.14245997), np.float32(0.12613904), np.float32(0.12104242), np.float32(0.117270745), np.float32(0.10533623), np.float32(0.114759155), np.float32(0.106922366), np.float32(0.11205776), np.float32(0.09553819), np.float32(0.09396168), np.float32(0.105225734), np.float32(0.103438936), np.float32(0.10099591), np.float32(0.10345167), np.float32(0.101486914), np.float32(0.09045066), np.float32(0.07609191), np.float32(0.08296951), np.float32(0.08475146), np.float32(0.074596964), np.float32(0.07979544), np.float32(0.06974365), np.float32(0.05985583), np.float32(0.053355794), np.float32(0.051574036), np.float32(0.05040869), np.float32(0.044193633), np.float32(0.042053215), np.float32(0.04386268), np.float32(0.045116644), np.float32(0.0442382), np.float32(0.04755786), np.float32(0.052433264), np.float32(0.0575498), np.float32(0.06467473), np.float32(0.072724216), np.float32(0.07826545), np.float32(0.076770075), np.float32(0.079627626), np.float32(0.07716557), np.float32(0.07351018), np.float32(0.07313955), np.float32(0.07869636), np.float32(0.076780766), np.float32(0.06873483), np.float32(0.07581832), np.float32(0.08357619), np.float32(0.08527421), np.float32(0.090451576), np.float32(0.09864083), np.float32(0.10447174), np.float32(0.107283846), np.float32(0.10822087), np.float32(0.09683508), np.float32(0.09089134), np.float32(0.091556974), np.float32(0.074657045), np.float32(0.06835656), np.float32(0.056271024), np.float32(0.04727172), np.float32(0.043400392), np.float32(0.043540955), np.float32(0.039412156), np.float32(0.040707607), np.float32(0.04108529), np.float32(0.044528518), np.float32(0.04925679), np.float32(0.050699245), np.float32(0.055701137), np.float32(0.05552742), np.float32(0.05891708), np.float32(0.060457356), np.float32(0.058130514), np.float32(0.049612325), np.float32(0.046056304), np.float32(0.04412523), np.float32(0.04110083), np.float32(0.03746774), np.float32(0.03864555), np.float32(0.039604083), np.float32(0.038700294), np.float32(0.0394929), np.float32(0.046178292), np.float32(0.05259709), np.float32(0.05437286), np.float32(0.06215427), np.float32(0.06730263), np.float32(0.073665485), np.float32(0.088610634), np.float32(0.08953029), np.float32(0.087076016), np.float32(0.09604619), np.float32(0.09037609), np.float32(0.08171262), np.float32(0.0752954), np.float32(0.065129), np.float32(0.059708875), np.float32(0.061741795), np.float32(0.06272143), np.float32(0.05565413), np.float32(0.057437323), np.float32(0.060685057), np.float32(0.05897788), np.float32(0.058894094), np.float32(0.06505239), np.float32(0.06852302), np.float32(0.06091179), np.float32(0.058282748), np.float32(0.06268256), np.float32(0.051268972), np.float32(0.04808007), np.float32(0.047102492), np.float32(0.035709776), np.float32(0.03205322), np.float32(0.031050922), np.float32(0.028532127), np.float32(0.02763022), np.float32(0.028204286), np.float32(0.032183096), np.float32(0.031562094), np.float32(0.03212173), np.float32(0.03847906), np.float32(0.043873973), np.float32(0.047423836), np.float32(0.053043976), np.float32(0.058752503), np.float32(0.057613004), np.float32(0.053339187), np.float32(0.05332167), np.float32(0.04583373), np.float32(0.044531845), np.float32(0.03971724), np.float32(0.035743207), np.float32(0.033082724), np.float32(0.027101135), np.float32(0.024243055), np.float32(0.026469976), np.float32(0.023603708), np.float32(0.02247914), np.float32(0.023832576), np.float32(0.023784092), np.float32(0.026694685), np.float32(0.028057678), np.float32(0.02635198), np.float32(0.025668774), np.float32(0.02268224), np.float32(0.022841249), np.float32(0.020121312), np.float32(0.01944628), np.float32(0.017929314), np.float32(0.017477931), np.float32(0.017693162), np.float32(0.01718058), np.float32(0.021056784), np.float32(0.02588706), np.float32(0.027856048), np.float32(0.03132212), np.float32(0.04120404), np.float32(0.042651642), np.float32(0.040467076), np.float32(0.041324925), np.float32(0.04193713), np.float32(0.039721176), np.float32(0.033033002), np.float32(0.035199184), np.float32(0.03142878), np.float32(0.02708932), np.float32(0.026070315), np.float32(0.027805332), np.float32(0.027683403), np.float32(0.025761133), np.float32(0.026017688), np.float32(0.029189343), np.float32(0.030429995), np.float32(0.032939117), np.float32(0.031506974), np.float32(0.037498403), np.float32(0.03606823), np.float32(0.029441014), np.float32(0.028369805), np.float32(0.029040286), np.float32(0.02830453), np.float32(0.025847914), np.float32(0.025827905), np.float32(0.032129195), np.float32(0.03364104), np.float32(0.037312336), np.float32(0.03822494), np.float32(0.0412733), np.float32(0.04490913), np.float32(0.05171997), np.float32(0.05674559), np.float32(0.06242285), np.float32(0.060318884), np.float32(0.058208372), np.float32(0.06888924), np.float32(0.06682373), np.float32(0.058238782), np.float32(0.056118086), np.float32(0.05418932), np.float32(0.050017286), np.float32(0.04234761), np.float32(0.03607369), np.float32(0.02909574), np.float32(0.025252387), np.float32(0.023736404), np.float32(0.02482008), np.float32(0.026469724), np.float32(0.024844494), np.float32(0.027382653), np.float32(0.031010166), np.float32(0.03326556), np.float32(0.030278623), np.float32(0.02873277), np.float32(0.029764265), np.float32(0.029999651), np.float32(0.029291881), np.float32(0.026375385), np.float32(0.025061922), np.float32(0.02443121), np.float32(0.025439942), np.float32(0.03179273), np.float32(0.038999375), np.float32(0.03927722), np.float32(0.04743684), np.float32(0.052644156), np.float32(0.05459571), np.float32(0.055954166), np.float32(0.051594246), np.float32(0.047326706), np.float32(0.044645), np.float32(0.03584528), np.float32(0.0330208), np.float32(0.030901277), np.float32(0.025484692), np.float32(0.02300096), np.float32(0.02290398), np.float32(0.023010567), np.float32(0.021491809), np.float32(0.023589848), np.float32(0.024756541), np.float32(0.02464064), np.float32(0.024481384), np.float32(0.02568254), np.float32(0.025567483), np.float32(0.024655892), np.float32(0.022074979), np.float32(0.022325395), np.float32(0.020975342), np.float32(0.016895378), np.float32(0.01606923), np.float32(0.016014008), np.float32(0.016573519), np.float32(0.016280958), np.float32(0.017896548), np.float32(0.021468768), np.float32(0.022763314), np.float32(0.023735708), np.float32(0.0304315), np.float32(0.03410611), np.float32(0.03589128), np.float32(0.039578255), np.float32(0.042776335), np.float32(0.042141274), np.float32(0.042024303), np.float32(0.04563787), np.float32(0.046408888), np.float32(0.048420563), np.float32(0.04232947), np.float32(0.04062395), np.float32(0.03754749), np.float32(0.0332249), np.float32(0.02917054), np.float32(0.027819414), np.float32(0.028536338), np.float32(0.030133465), np.float32(0.03152356), np.float32(0.03265272), np.float32(0.040720783), np.float32(0.041172594), np.float32(0.042682834), np.float32(0.044012), np.float32(0.044254653), np.float32(0.04289998), np.float32(0.03851769), np.float32(0.042651787), np.float32(0.045501042), np.float32(0.043730106), np.float32(0.04463103), np.float32(0.051389866), np.float32(0.050117128), np.float32(0.049469233), np.float32(0.058628377), np.float32(0.075134926), np.float32(0.08420588), np.float32(0.10597848), np.float32(0.13239844), np.float32(0.1507248), np.float32(0.15902428), np.float32(0.16983068), np.float32(0.16741204), np.float32(0.1668903), np.float32(0.16464688), np.float32(0.16288799), np.float32(0.16309829), np.float32(0.15873389), np.float32(0.13474078), np.float32(0.12985286), np.float32(0.12649442), np.float32(0.1193111), np.float32(0.11452295), np.float32(0.10614083), np.float32(0.10424264), np.float32(0.09457667), np.float32(0.087960154), np.float32(0.07591282), np.float32(0.07213694), np.float32(0.065692514), np.float32(0.056963176), np.float32(0.050992537), np.float32(0.052008994), np.float32(0.047812175), np.float32(0.046679273), np.float32(0.047287446), np.float32(0.050512467), np.float32(0.052240785), np.float32(0.05625038), np.float32(0.060647886), np.float32(0.05980581), np.float32(0.06933306), np.float32(0.074943095), np.float32(0.08172206), np.float32(0.09481531), np.float32(0.1153179), np.float32(0.12823269), np.float32(0.13930357), np.float32(0.14502363), np.float32(0.14455377), np.float32(0.14825107), np.float32(0.16473621), np.float32(0.17204058), np.float32(0.16956027), np.float32(0.17419617), np.float32(0.19091818), np.float32(0.21177518), np.float32(0.17618902), np.float32(0.13139631), np.float32(0.14081943), np.float32(0.13714029), np.float32(0.14490195), np.float32(0.12700003), np.float32(0.09134315), np.float32(0.0930306), np.float32(0.068439566), np.float32(0.06614622), np.float32(0.05139836), np.float32(0.04957444), np.float32(0.06566917), np.float32(0.05127057), np.float32(0.047120217), np.float32(0.047401935), np.float32(0.05308454), np.float32(0.050102763), np.float32(0.048228946), np.float32(0.047333878), np.float32(0.051763218), np.float32(0.04697069), np.float32(0.048585325), np.float32(0.048299477), np.float32(0.051896285), np.float32(0.053983837), np.float32(0.057284936), np.float32(0.056388106), np.float32(0.06154063), np.float32(0.06315425), np.float32(0.058011837), np.float32(0.05434967), np.float32(0.059923608), np.float32(0.05532431), np.float32(0.057433307), np.float32(0.06692028), np.float32(0.070424214), np.float32(0.068870276), np.float32(0.08331073), np.float32(0.07749662), np.float32(0.07226816), np.float32(0.06731071), np.float32(0.07062069), np.float32(0.06743961), np.float32(0.080086306), np.float32(0.089622006), np.float32(0.090804), np.float32(0.07837145), np.float32(0.089676216), np.float32(0.10625697), np.float32(0.12269952), np.float32(0.14163473), np.float32(0.14953156), np.float32(0.17627437), np.float32(0.19851239), np.float32(0.20443565), np.float32(0.23333116), np.float32(0.23090874), np.float32(0.26095352), np.float32(0.234063), np.float32(0.24514359), np.float32(0.23060268), np.float32(0.24762401), np.float32(0.27084875), np.float32(0.26249662), np.float32(0.26689833), np.float32(0.29752028), np.float32(0.33338103), np.float32(0.37558863), np.float32(0.36742753), np.float32(0.3819217), np.float32(0.37985533), np.float32(0.35034585), np.float32(0.33279738), np.float32(0.34997585), np.float32(0.36055854), np.float32(0.4082142), np.float32(0.4087926), np.float32(0.40408355), np.float32(0.37882313), np.float32(0.3376227), np.float32(0.3520234), np.float32(0.34242913), np.float32(0.32546246), np.float32(0.26920128), np.float32(0.3071345), np.float32(0.28063416), np.float32(0.2575473), np.float32(0.28084388), np.float32(0.30236515), np.float32(0.2966619), np.float32(0.25088286), np.float32(0.2719259), np.float32(0.29643035), np.float32(0.28816584), np.float32(0.2908166), np.float32(0.30247316), np.float32(0.31592235), np.float32(0.2981574), np.float32(0.28222102), np.float32(0.27710193), np.float32(0.29087248), np.float32(0.38643506), np.float32(0.5395558), np.float32(0.5965395), np.float32(0.6945588), np.float32(0.7962122), np.float32(0.84633017), np.float32(0.88073844), np.float32(0.8950949), np.float32(0.9207665), np.float32(0.93365985), np.float32(0.9532955), np.float32(0.9541756), np.float32(0.9611215), np.float32(0.96419454), np.float32(0.97056973), np.float32(0.9733333), np.float32(0.9737172), np.float32(0.9769334), np.float32(0.9788037), np.float32(0.9750078), np.float32(0.9770737), np.float32(0.97809315), np.float32(0.9779212), np.float32(0.97825545), np.float32(0.97857463), np.float32(0.9780082), np.float32(0.9781863), np.float32(0.97726905), np.float32(0.9772733), np.float32(0.9733097), np.float32(0.97470945), np.float32(0.97604555), np.float32(0.97415656), np.float32(0.9753076), np.float32(0.9694716), np.float32(0.9707134)], 'MAPAALQLLSASLTTLKMAAAASPNGGVLAFPSCPPIGCQRAHSRWRPQPRPMAEFSHFLPAHRLAASVQDGGTETSGSGGSALQDGGVREAASGRRPGAGGGELLRRICQRGAAPAEAAAELLRRVRCRDHEAVPFDVFRYGVLTCCVLLEFAAKADALFALLGAGDSADTRLCQAVLRALEDALGAGHGSRPGRYLEAGSRLGPDRLALAMDQALQERKLSSSMSREEFLRKATALFIAKVKPVE': [np.float32(0.95466655), np.float32(0.9633288), np.float32(0.9642261), np.float32(0.9621467), np.float32(0.965331), np.float32(0.9600656), np.float32(0.96050394), np.float32(0.96533847), np.float32(0.96314746), np.float32(0.9614499), np.float32(0.95986766), np.float32(0.9653647), np.float32(0.97002137), np.float32(0.9714698), np.float32(0.96380943), np.float32(0.9555636), np.float32(0.9564569), np.float32(0.9546435), np.float32(0.95412415), np.float32(0.9443083), np.float32(0.9304851), np.float32(0.92466325), np.float32(0.9045204), np.float32(0.8639582), np.float32(0.8742455), np.float32(0.89321697), np.float32(0.9048928), np.float32(0.91277385), np.float32(0.8916983), np.float32(0.91463923), np.float32(0.9185514), np.float32(0.93252265), np.float32(0.9265334), np.float32(0.9432737), np.float32(0.9349622), np.float32(0.9429158), np.float32(0.9378541), np.float32(0.9238606), np.float32(0.91619277), np.float32(0.92750394), np.float32(0.93946356), np.float32(0.9347231), np.float32(0.9426811), np.float32(0.9361904), np.float32(0.9332576), np.float32(0.92827916), np.float32(0.92978835), np.float32(0.93708575), np.float32(0.941313), np.float32(0.94650525), np.float32(0.9492021), np.float32(0.9516963), np.float32(0.9457012), np.float32(0.9532884), np.float32(0.94516563), np.float32(0.92614436), np.float32(0.94353324), np.float32(0.9423331), np.float32(0.9290835), np.float32(0.9430256), np.float32(0.9458312), np.float32(0.9427624), np.float32(0.94258696), np.float32(0.9472732), np.float32(0.9483607), np.float32(0.94846034), np.float32(0.95409983), np.float32(0.9580634), np.float32(0.96252936), np.float32(0.9662316), np.float32(0.96425694), np.float32(0.96488214), np.float32(0.97033656), np.float32(0.9729239), np.float32(0.9759965), np.float32(0.97700936), np.float32(0.97603095), np.float32(0.9766975), np.float32(0.9789737), np.float32(0.9814162), np.float32(0.9827588), np.float32(0.98176116), np.float32(0.98189235), np.float32(0.9820212), np.float32(0.98281765), np.float32(0.98315996), np.float32(0.9823338), np.float32(0.9816027), np.float32(0.98192537), np.float32(0.9818055), np.float32(0.9806533), np.float32(0.98033), np.float32(0.9783376), np.float32(0.9759101), np.float32(0.97442156), np.float32(0.96927106), np.float32(0.9635849), np.float32(0.9538813), np.float32(0.9437071), np.float32(0.9436016), np.float32(0.9356063), np.float32(0.9207281), np.float32(0.9007233), np.float32(0.87739366), np.float32(0.8731389), np.float32(0.8495263), np.float32(0.84254694), np.float32(0.7337944), np.float32(0.56835675), np.float32(0.4076453), np.float32(0.2701831), np.float32(0.22895479), np.float32(0.16062824), np.float32(0.17572828), np.float32(0.18087885), np.float32(0.14185667), np.float32(0.13411842), np.float32(0.12302661), np.float32(0.15000863), np.float32(0.15236701), np.float32(0.16284312), np.float32(0.18021746), np.float32(0.18808472), np.float32(0.15855154), np.float32(0.13951604), np.float32(0.11597632), np.float32(0.1051718), np.float32(0.08935837), np.float32(0.07702639), np.float32(0.07505009), np.float32(0.06434995), np.float32(0.057862047), np.float32(0.06152796), np.float32(0.058199316), np.float32(0.055945173), np.float32(0.055686966), np.float32(0.055978928), np.float32(0.052136518), np.float32(0.04468717), np.float32(0.04921593), np.float32(0.0453999), np.float32(0.04286225), np.float32(0.03758503), np.float32(0.032629322), np.float32(0.031121364), np.float32(0.02577323), np.float32(0.022568202), np.float32(0.021445336), np.float32(0.019979814), np.float32(0.0196852), np.float32(0.021091294), np.float32(0.021513361), np.float32(0.022391241), np.float32(0.02412455), np.float32(0.028380085), np.float32(0.033089533), np.float32(0.03712038), np.float32(0.04264979), np.float32(0.048640683), np.float32(0.058481514), np.float32(0.06623321), np.float32(0.07160572), np.float32(0.06874675), np.float32(0.06485273), np.float32(0.067882255), np.float32(0.06938982), np.float32(0.06715384), np.float32(0.057137832), np.float32(0.058131557), np.float32(0.053864747), np.float32(0.04633663), np.float32(0.052532736), np.float32(0.059017662), np.float32(0.058255393), np.float32(0.057697188), np.float32(0.06575069), np.float32(0.07135524), np.float32(0.076387785), np.float32(0.07530507), np.float32(0.07686405), np.float32(0.085239895), np.float32(0.09951059), np.float32(0.1026527), np.float32(0.09815525), np.float32(0.11201625), np.float32(0.10201201), np.float32(0.11495215), np.float32(0.15068685), np.float32(0.14527118), np.float32(0.15359077), np.float32(0.18383768), np.float32(0.20112379), np.float32(0.19562627), np.float32(0.19946487), np.float32(0.23829426), np.float32(0.27056152), np.float32(0.28227696), np.float32(0.2690664), np.float32(0.28267387), np.float32(0.28064352), np.float32(0.26804852), np.float32(0.23833157), np.float32(0.25411877), np.float32(0.2523396), np.float32(0.19023676), np.float32(0.16311516), np.float32(0.16974223), np.float32(0.17920405), np.float32(0.16386203), np.float32(0.174997), np.float32(0.20037837), np.float32(0.20969947), np.float32(0.19689964), np.float32(0.20286906), np.float32(0.20160906), np.float32(0.20307024), np.float32(0.20715691), np.float32(0.21291645), np.float32(0.20018806), np.float32(0.1641796), np.float32(0.16136748), np.float32(0.17995638), np.float32(0.19696681), np.float32(0.18597628), np.float32(0.18832873), np.float32(0.23616976), np.float32(0.27639574), np.float32(0.20763686), np.float32(0.25654858), np.float32(0.28228545), np.float32(0.25234717), np.float32(0.22360289), np.float32(0.27566278), np.float32(0.23958531), np.float32(0.24889058), np.float32(0.26266208), np.float32(0.31141663), np.float32(0.32412884), np.float32(0.32446226), np.float32(0.3118786), np.float32(0.34307387), np.float32(0.33997077), np.float32(0.3494771), np.float32(0.4265988), np.float32(0.4638135), np.float32(0.45481196), np.float32(0.48553216)], 'MMEVKAAELVAALKNSNMSVDTKVAHLQCVKSDIKQKNVPEGAVPSIFESIRLAIASQHSSLSGAGFSTLGHFLKRLLIQELHHLVALQCRALYPLLVERLGDHKERIRAQAAQSFTDMWLAAPEEVEQCVLGQALVGKNPRAKEMSMIWLSNVSSSFNIGGFSSFLTIALQMTKNYGLLFRSYVSSLVACLEDADSNVRNTAKNTVIELFENASERAKSDLKRQMATHNVRKSFVNAILASIDHGTSDMDAASRPISRAEALVHRPVSRAETQASRSVSRLDTHQRPASRMELAQSSVLHTEALPPRPVSVLSSRSETHKEVTKEVIGVERPKSRLTTAKSEPNWAVVSHTGPAEELPLPSSRPASQEGEKIDALYVSSSRQVDELFRDMMPHFEGRESEDNWIRREKDVLTLRRLTHGNAPDDYSPAYLAGLKTLLDGIFKVVNSLRTTLSTIGCLLIQDIAKRCGPRIDSMVEIMMQNLIKLCSGMKKISAQNGNATVDALIENVTFTTRILQHVSGACQDKNVQLRLFAAGWLKTLIQKQSHHKSSIEHGGGLDMMEKSVKKCLADANPGVREAMRSTFWTYYRVWPNRANEILSNLDPKSRSLLEKDPANPNAHQSAPKDSGPSRKGLANGTSSLAGRSALKEAIAAQKKARLAPAKAVPPPRPESAQSALSDKHSSAPSSSKSSVRTVPTGTSLSSLSSAPVRPAAKPRRPELNRPATADPYAARRSVATDSSTRHGNQIDGSPSAAKSKSSTPSLKSVSSTGSRDRADPVGTTRDRPKRLVISKTRSHDTHTRQHSKPIPTHSRKNSNESIPRHSPLRSEFSVTPISPNSVSLETPSTPRSHLVQDHGNLIAIASPPTHIQRTPIEPDASAEDPREHAAKATPVAIFEDTTPARSDHDDIQDAAMTLTENQTPQPSKVHSDSPIVSNKRVSNQDESVPHLTTGLGFLTGVGSVVEASELPNSDAQTDQSLFADHSLPVTHQPDSVTDSSKPSGLSSSLMVAGSPIRVANNENEIVIDSKTTHVSLPHRSSPKHNVLGELTSNEPSQRANKQIRHAANKLEDEVTTPIDDHSRHRWKKVEIADRRTSISPRSKDPTKAQQMLDKGIQRIRTKTMDILGYRKLQGIIKYHDSIFTNEEKYDEMLLALLDELESSPDDKRQPLGRPLDLKTQVLLTIRLMLIHNKIYFSAYCSRALGALVLARKYYDANCHIVSGLEETADDIIALCEPAAVIDSVLDVIITEEKDDREYRSILMGVSVLTRILSRLNADKCRVPELPLDRLGQFAASKLADRQPDVRRLAVQLCVQLHGMVANEEEYWRVLGHPRENSRNLLTYYILKK': [np.float32(0.42498672), np.float32(0.34443182), np.float32(0.39405587), np.float32(0.48701125), np.float32(0.52633196), np.float32(0.5667268), np.float32(0.5821147), np.float32(0.6146747), np.float32(0.6289267), np.float32(0.6646853), np.float32(0.64801437), np.float32(0.6100944), np.float32(0.5550526), np.float32(0.48063186), np.float32(0.39472625), np.float32(0.30826926), np.float32(0.26775777), np.float32(0.22321224), np.float32(0.21860175), np.float32(0.22824425), np.float32(0.22343415), np.float32(0.22395399), np.float32(0.2527359), np.float32(0.2943878), np.float32(0.35279372), np.float32(0.36982924), np.float32(0.38459462), np.float32(0.36394662), np.float32(0.39788324), np.float32(0.3912725), np.float32(0.3928879), np.float32(0.36302975), np.float32(0.33802047), np.float32(0.31246546), np.float32(0.31402692), np.float32(0.31444708), np.float32(0.3126884), np.float32(0.30843338), np.float32(0.3033339), np.float32(0.26186773), np.float32(0.24293374), np.float32(0.24268924), np.float32(0.23676606), np.float32(0.1956854), np.float32(0.17111164), np.float32(0.163956), np.float32(0.17199793), np.float32(0.16077648), np.float32(0.15279478), np.float32(0.17985731), np.float32(0.15545698), np.float32(0.16029805), np.float32(0.15876892), np.float32(0.15705375), np.float32(0.1333061), np.float32(0.120745815), np.float32(0.14591353), np.float32(0.13132443), np.float32(0.115389146), np.float32(0.11015311), np.float32(0.11935836), np.float32(0.10202585), np.float32(0.09178232), np.float32(0.10133623), np.float32(0.0983056), np.float32(0.08337572), np.float32(0.09127896), np.float32(0.10158072), np.float32(0.093068995), np.float32(0.088665664), np.float32(0.07469849), np.float32(0.069991164), np.float32(0.06904499), np.float32(0.05924276), np.float32(0.05292745), np.float32(0.049788482), np.float32(0.04650484), np.float32(0.04387034), np.float32(0.03815437), np.float32(0.03997869), np.float32(0.03492492), np.float32(0.030622456), np.float32(0.030523522), np.float32(0.034101408), np.float32(0.028714066), np.float32(0.026562192), np.float32(0.024380092), np.float32(0.02824837), np.float32(0.0271986), np.float32(0.02661166), np.float32(0.030455831), np.float32(0.035411675), np.float32(0.033705954), np.float32(0.036979347), np.float32(0.04509152), np.float32(0.050632827), np.float32(0.047516692), np.float32(0.05026589), np.float32(0.055509478), np.float32(0.058629096), np.float32(0.056037933), np.float32(0.05562043), np.float32(0.064563796), np.float32(0.06569748), np.float32(0.06171213), np.float32(0.065985754), np.float32(0.07594999), np.float32(0.073455594), np.float32(0.07017798), np.float32(0.08538456), np.float32(0.09310893), np.float32(0.08170609), np.float32(0.08188695), np.float32(0.09937439), np.float32(0.09982382), np.float32(0.08756233), np.float32(0.08862947), np.float32(0.08825803), np.float32(0.0730391), np.float32(0.062397536), np.float32(0.06093985), np.float32(0.05673153), np.float32(0.056392062), np.float32(0.05106476), np.float32(0.05297865), np.float32(0.054427423), np.float32(0.05446165), np.float32(0.061599515), np.float32(0.0704425), np.float32(0.084618546), np.float32(0.096568815), np.float32(0.10296825), np.float32(0.11761874), np.float32(0.12048534), np.float32(0.109982185), np.float32(0.11179239), np.float32(0.11435758), np.float32(0.09547929), np.float32(0.08493174), np.float32(0.086490095), np.float32(0.08757858), np.float32(0.084740765), np.float32(0.087316155), np.float32(0.09213424), np.float32(0.10297059), np.float32(0.10733137), np.float32(0.10434127), np.float32(0.11041288), np.float32(0.11113462), np.float32(0.10830656), np.float32(0.10128347), np.float32(0.09814175), np.float32(0.09568372), np.float32(0.08791371), np.float32(0.0718427), np.float32(0.06554744), np.float32(0.058597617), np.float32(0.051842585), np.float32(0.050505802), np.float32(0.048202567), np.float32(0.04971963), np.float32(0.04891458), np.float32(0.049927313), np.float32(0.053743843), np.float32(0.05671526), np.float32(0.053404026), np.float32(0.05635238), np.float32(0.054106202), np.float32(0.051219083), np.float32(0.04455891), np.float32(0.048942596), np.float32(0.047673073), np.float32(0.04745617), np.float32(0.043366343), np.float32(0.041438468), np.float32(0.042237874), np.float32(0.03662425), np.float32(0.034878504), np.float32(0.03756272), np.float32(0.038746387), np.float32(0.035625294), np.float32(0.042179678), np.float32(0.052863657), np.float32(0.052632563), np.float32(0.05350153), np.float32(0.059092574), np.float32(0.067271195), np.float32(0.060650483), np.float32(0.06716954), np.float32(0.08434549), np.float32(0.097020276), np.float32(0.09472495), np.float32(0.11494152), np.float32(0.13283038), np.float32(0.122836836), np.float32(0.1155582), np.float32(0.11939711), np.float32(0.13049673), np.float32(0.11820237), np.float32(0.11468473), np.float32(0.13893111), np.float32(0.1561664), np.float32(0.14799872), np.float32(0.15483302), np.float32(0.18944962), np.float32(0.19124645), np.float32(0.1695342), np.float32(0.18569548), np.float32(0.18634747), np.float32(0.17345646), np.float32(0.16850978), np.float32(0.18051627), np.float32(0.19121489), np.float32(0.20826377), np.float32(0.18922265), np.float32(0.19434437), np.float32(0.18707669), np.float32(0.1873273), np.float32(0.20202485), np.float32(0.21024415), np.float32(0.2550742), np.float32(0.20479292), np.float32(0.22822058), np.float32(0.26238257), np.float32(0.22338203), np.float32(0.22688533), np.float32(0.24826793), np.float32(0.23742868), np.float32(0.1935152), np.float32(0.17187648), np.float32(0.17576061), np.float32(0.17117102), np.float32(0.16889423), np.float32(0.17910635), np.float32(0.17962912), np.float32(0.1934721), np.float32(0.20089145), np.float32(0.23233616), np.float32(0.29718205), np.float32(0.3422828), np.float32(0.38569447), np.float32(0.43568015), np.float32(0.44615206), np.float32(0.4726085), np.float32(0.5142506), np.float32(0.51557696), np.float32(0.52845484), np.float32(0.5657378), np.float32(0.6011857), np.float32(0.6197186), np.float32(0.6661117), np.float32(0.7428934), np.float32(0.7878082), np.float32(0.8583865), np.float32(0.88640445), np.float32(0.90807974), np.float32(0.91245395), np.float32(0.91935796), np.float32(0.9277608), np.float32(0.92493355), np.float32(0.92600805), np.float32(0.94235927), np.float32(0.9452807), np.float32(0.9465768), np.float32(0.9512889), np.float32(0.95252436), np.float32(0.9581311), np.float32(0.9573351), np.float32(0.9595799), np.float32(0.9639052), np.float32(0.967277), np.float32(0.96610963), np.float32(0.96828663), np.float32(0.96953064), np.float32(0.9700155), np.float32(0.97031206), np.float32(0.9733382), np.float32(0.97196305), np.float32(0.97228146), np.float32(0.97276175), np.float32(0.9732449), np.float32(0.9742441), np.float32(0.9743361), np.float32(0.97413355), np.float32(0.97440624), np.float32(0.9737159), np.float32(0.971694), np.float32(0.9727014), np.float32(0.97320807), np.float32(0.972896), np.float32(0.97365934), np.float32(0.974101), np.float32(0.9740417), np.float32(0.9745952), np.float32(0.97453827), np.float32(0.97551334), np.float32(0.9760718), np.float32(0.9741399), np.float32(0.97311234), np.float32(0.97343665), np.float32(0.97307026), np.float32(0.97390544), np.float32(0.9754941), np.float32(0.9739958), np.float32(0.97492665), np.float32(0.97419566), np.float32(0.97413313), np.float32(0.97485584), np.float32(0.9755206), np.float32(0.9764798), np.float32(0.97695243), np.float32(0.9763264), np.float32(0.975625), np.float32(0.97593045), np.float32(0.9762364), np.float32(0.9762962), np.float32(0.9767423), np.float32(0.97615904), np.float32(0.97632116), np.float32(0.97613573), np.float32(0.97570133), np.float32(0.97554797), np.float32(0.9761849), np.float32(0.97596186), np.float32(0.9770026), np.float32(0.97651345), np.float32(0.9778216), np.float32(0.9784893), np.float32(0.9771384), np.float32(0.97786844), np.float32(0.977207), np.float32(0.97778), np.float32(0.97600913), np.float32(0.9766907), np.float32(0.97683424), np.float32(0.9763762), np.float32(0.9764747), np.float32(0.97602785), np.float32(0.97471005), np.float32(0.97555304), np.float32(0.97529536), np.float32(0.97449374), np.float32(0.9752647), np.float32(0.9759452), np.float32(0.9772182), np.float32(0.9778041), np.float32(0.97723), np.float32(0.9777142), np.float32(0.97767204), np.float32(0.97690296), np.float32(0.97639185), np.float32(0.97639686), np.float32(0.9771094), np.float32(0.97744364), np.float32(0.9781909), np.float32(0.97693413), np.float32(0.9781622), np.float32(0.97639674), np.float32(0.9719677), np.float32(0.97176874), np.float32(0.9695369), np.float32(0.9664146), np.float32(0.9667653), np.float32(0.9586006), np.float32(0.95065874), np.float32(0.94451404), np.float32(0.92346525), np.float32(0.9055916), np.float32(0.86097395), np.float32(0.80671257), np.float32(0.7804275), np.float32(0.7671924), np.float32(0.7074412), np.float32(0.6407025), np.float32(0.60116047), np.float32(0.5027945), np.float32(0.38956162), np.float32(0.34090954), np.float32(0.2907395), np.float32(0.2093526), np.float32(0.17966917), np.float32(0.17732495), np.float32(0.17739439), np.float32(0.14882956), np.float32(0.13641621), np.float32(0.138518), np.float32(0.14918981), np.float32(0.14463533), np.float32(0.14488913), np.float32(0.15067354), np.float32(0.14640333), np.float32(0.14303164), np.float32(0.14369184), np.float32(0.14856306), np.float32(0.14409775), np.float32(0.16792879), np.float32(0.19345179), np.float32(0.20383874), np.float32(0.20459428), np.float32(0.21248437), np.float32(0.21021138), np.float32(0.19955787), np.float32(0.17226036), np.float32(0.17394902), np.float32(0.20563777), np.float32(0.19995058), np.float32(0.17761227), np.float32(0.18973586), np.float32(0.16806056), np.float32(0.16297877), np.float32(0.15365598), np.float32(0.1527615), np.float32(0.1574661), np.float32(0.16610461), np.float32(0.15797406), np.float32(0.15479815), np.float32(0.16788861), np.float32(0.18300778), np.float32(0.16533105), np.float32(0.15136524), np.float32(0.15169628), np.float32(0.13799085), np.float32(0.124509305), np.float32(0.13615297), np.float32(0.14789385), np.float32(0.15339912), np.float32(0.16146468), np.float32(0.162432), np.float32(0.19229825), np.float32(0.1621868), np.float32(0.13243608), np.float32(0.12115252), np.float32(0.09612972), np.float32(0.072957434), np.float32(0.07240919), np.float32(0.06026602), np.float32(0.047081824), np.float32(0.041386053), np.float32(0.04317574), np.float32(0.0422243), np.float32(0.03680473), np.float32(0.033769097), np.float32(0.036781054), np.float32(0.03402442), np.float32(0.030362943), np.float32(0.029751243), np.float32(0.030679494), np.float32(0.02634758), np.float32(0.024380874), np.float32(0.026581358), np.float32(0.02967072), np.float32(0.02471878), np.float32(0.02362416), np.float32(0.028221404), np.float32(0.030442476), np.float32(0.027966406), np.float32(0.030717252), np.float32(0.03834115), np.float32(0.04117329), np.float32(0.039240085), np.float32(0.043139614), np.float32(0.04478349), np.float32(0.037555084), np.float32(0.030781899), np.float32(0.03951103), np.float32(0.038083833), np.float32(0.03661885), np.float32(0.035899084), np.float32(0.042883165), np.float32(0.041186806), np.float32(0.037848253), np.float32(0.0375185), np.float32(0.04628448), np.float32(0.043661226), np.float32(0.04103259), np.float32(0.04470298), np.float32(0.046590127), np.float32(0.038457092), np.float32(0.039841622), np.float32(0.045357857), np.float32(0.041680004), np.float32(0.038214475), np.float32(0.037785757), np.float32(0.047575794), np.float32(0.05274796), np.float32(0.05537225), np.float32(0.068124294), np.float32(0.08201145), np.float32(0.08430834), np.float32(0.08087386), np.float32(0.0915063), np.float32(0.096111186), np.float32(0.08738386), np.float32(0.0881234), np.float32(0.105209865), np.float32(0.11640164), np.float32(0.10195169), np.float32(0.10788332), np.float32(0.11217703), np.float32(0.10379803), np.float32(0.09962081), np.float32(0.10513481), np.float32(0.0892275), np.float32(0.07217232), np.float32(0.07763507), np.float32(0.07746946), np.float32(0.06370043), np.float32(0.05016449), np.float32(0.04784349), np.float32(0.04418983), np.float32(0.041502032), np.float32(0.041016337), np.float32(0.043803785), np.float32(0.047890168), np.float32(0.046746276), np.float32(0.046305396), np.float32(0.051502258), np.float32(0.049646236), np.float32(0.04523262), np.float32(0.04472075), np.float32(0.045437954), np.float32(0.04104216), np.float32(0.04234574), np.float32(0.044830706), np.float32(0.0418351), np.float32(0.03654258), np.float32(0.04006022), np.float32(0.043107133), np.float32(0.03636511), np.float32(0.033536114), np.float32(0.03818561), np.float32(0.040982578), np.float32(0.041020732), np.float32(0.045563243), np.float32(0.051461652), np.float32(0.048227962), np.float32(0.050270144), np.float32(0.05017), np.float32(0.05121157), np.float32(0.06654775), np.float32(0.07614948), np.float32(0.0944001), np.float32(0.10295736), np.float32(0.10549654), np.float32(0.11776699), np.float32(0.12164957), np.float32(0.14331563), np.float32(0.15389848), np.float32(0.1622378), np.float32(0.19511302), np.float32(0.20458294), np.float32(0.20847061), np.float32(0.2224428), np.float32(0.23945537), np.float32(0.26615924), np.float32(0.23656334), np.float32(0.21129054), np.float32(0.20816958), np.float32(0.2096918), np.float32(0.17189834), np.float32(0.15623756), np.float32(0.15628834), np.float32(0.16066964), np.float32(0.14632636), np.float32(0.12771317), np.float32(0.13063312), np.float32(0.119023554), np.float32(0.106977604), np.float32(0.11674046), np.float32(0.11699504), np.float32(0.107724495), np.float32(0.10010536), np.float32(0.10394106), np.float32(0.105935395), np.float32(0.090672955), np.float32(0.091205046), np.float32(0.102289796), np.float32(0.10076031), np.float32(0.09509722), np.float32(0.10318037), np.float32(0.11113375), np.float32(0.114069276), np.float32(0.11737029), np.float32(0.12610126), np.float32(0.12617485), np.float32(0.121384315), np.float32(0.1273279), np.float32(0.155857), np.float32(0.16944453), np.float32(0.19036864), np.float32(0.21397759), np.float32(0.2604249), np.float32(0.29237172), np.float32(0.29312748), np.float32(0.3360634), np.float32(0.35150832), np.float32(0.3660947), np.float32(0.36928108), np.float32(0.4127177), np.float32(0.46627024), np.float32(0.47499612), np.float32(0.49436665), np.float32(0.56433284), np.float32(0.586329), np.float32(0.6028528), np.float32(0.63114065), np.float32(0.6939403), np.float32(0.7495157), np.float32(0.7875024), np.float32(0.82815295), np.float32(0.8651336), np.float32(0.8760387), np.float32(0.8914326), np.float32(0.9066165), np.float32(0.92973703), np.float32(0.9307303), np.float32(0.93889815), np.float32(0.9516991), np.float32(0.96252006), np.float32(0.96985763), np.float32(0.9728856), np.float32(0.97735584), np.float32(0.9792013), np.float32(0.98139304), np.float32(0.9818709), np.float32(0.98202986), np.float32(0.98161614), np.float32(0.9815066), np.float32(0.98183674), np.float32(0.98190767), np.float32(0.98132664), np.float32(0.9809114), np.float32(0.9791382), np.float32(0.9777829), np.float32(0.9741736), np.float32(0.9713752), np.float32(0.96747154), np.float32(0.959118), np.float32(0.9524133), np.float32(0.9461205), np.float32(0.94119287), np.float32(0.93937916), np.float32(0.93400574), np.float32(0.9336287), np.float32(0.9329048), np.float32(0.93557245), np.float32(0.934238), np.float32(0.92311805), np.float32(0.9157867), np.float32(0.9186278), np.float32(0.9213639), np.float32(0.9231886), np.float32(0.9288676), np.float32(0.92668784), np.float32(0.9253063), np.float32(0.92726076), np.float32(0.94147635), np.float32(0.95225567), np.float32(0.95754355), np.float32(0.96091354), np.float32(0.9654246), np.float32(0.9713807), np.float32(0.97276175), np.float32(0.9746718), np.float32(0.97868973), np.float32(0.97954994), np.float32(0.98001647), np.float32(0.9808852), np.float32(0.98187447), np.float32(0.981159), np.float32(0.9800771), np.float32(0.9801718), np.float32(0.98009515), np.float32(0.9800164), np.float32(0.9786401), np.float32(0.97841954), np.float32(0.9784265), np.float32(0.9781771), np.float32(0.9781805), np.float32(0.9785856), np.float32(0.97862005), np.float32(0.97931206), np.float32(0.97940356), np.float32(0.97937965), np.float32(0.98019147), np.float32(0.9803052), np.float32(0.98085773), np.float32(0.9810037), np.float32(0.9811756), np.float32(0.9817485), np.float32(0.9817661), np.float32(0.98201454), np.float32(0.9812826), np.float32(0.98120695), np.float32(0.981086), np.float32(0.98154503), np.float32(0.9819589), np.float32(0.98241216), np.float32(0.9826701), np.float32(0.98309225), np.float32(0.98286426), np.float32(0.9835814), np.float32(0.9838393), np.float32(0.9843717), np.float32(0.98415184), np.float32(0.983923), np.float32(0.9835259), np.float32(0.9839775), np.float32(0.98416674), np.float32(0.9841706), np.float32(0.98385113), np.float32(0.98393756), np.float32(0.98375213), np.float32(0.98398757), np.float32(0.98386705), np.float32(0.98339784), np.float32(0.9836405), np.float32(0.983309), np.float32(0.9833589), np.float32(0.9833944), np.float32(0.98268086), np.float32(0.9820341), np.float32(0.982116), np.float32(0.98132265), np.float32(0.98061717), np.float32(0.98066527), np.float32(0.980316), np.float32(0.97975665), np.float32(0.9793874), np.float32(0.9805561), np.float32(0.9812385), np.float32(0.9801988), np.float32(0.98029), np.float32(0.9801297), np.float32(0.9808859), np.float32(0.9814818), np.float32(0.98190224), np.float32(0.9814062), np.float32(0.98167396), np.float32(0.982248), np.float32(0.98183995), np.float32(0.98169804), np.float32(0.98213977), np.float32(0.98190856), np.float32(0.9819173), np.float32(0.9822907), np.float32(0.98212814), np.float32(0.9825004), np.float32(0.98250073), np.float32(0.982502), np.float32(0.9829973), np.float32(0.9833626), np.float32(0.98318315), np.float32(0.98334885), np.float32(0.98258626), np.float32(0.9826298), np.float32(0.9827003), np.float32(0.98255944), np.float32(0.9823728), np.float32(0.98229915), np.float32(0.98206043), np.float32(0.9822573), np.float32(0.98234713), np.float32(0.98241097), np.float32(0.9821217), np.float32(0.98261845), np.float32(0.9822902), np.float32(0.9827162), np.float32(0.9824952), np.float32(0.9826345), np.float32(0.9822687), np.float32(0.98219794), np.float32(0.9816128), np.float32(0.98228365), np.float32(0.982002), np.float32(0.98189986), np.float32(0.98182184), np.float32(0.98123884), np.float32(0.9806464), np.float32(0.9812773), np.float32(0.9810408), np.float32(0.98139256), np.float32(0.98121315), np.float32(0.9811509), np.float32(0.9819318), np.float32(0.98179126), np.float32(0.98167074), np.float32(0.9816201), np.float32(0.9816071), np.float32(0.98127973), np.float32(0.9812945), np.float32(0.9811055), np.float32(0.98084587), np.float32(0.9801676), np.float32(0.9804598), np.float32(0.9796285), np.float32(0.9798678), np.float32(0.9790806), np.float32(0.97804093), np.float32(0.9780121), np.float32(0.9781019), np.float32(0.97784334), np.float32(0.9779613), np.float32(0.97723174), np.float32(0.9770916), np.float32(0.9755744), np.float32(0.97667015), np.float32(0.9753082), np.float32(0.9756706), np.float32(0.9765697), np.float32(0.9763731), np.float32(0.97732556), np.float32(0.9777068), np.float32(0.9783075), np.float32(0.9776374), np.float32(0.9781129), np.float32(0.9774441), np.float32(0.97703415), np.float32(0.97760713), np.float32(0.9779603), np.float32(0.97761077), np.float32(0.97776073), np.float32(0.97664374), np.float32(0.9760094), np.float32(0.9758379), np.float32(0.9752794), np.float32(0.97571397), np.float32(0.97498965), np.float32(0.97488695), np.float32(0.97556585), np.float32(0.9747404), np.float32(0.9754469), np.float32(0.97519696), np.float32(0.975312), np.float32(0.9758212), np.float32(0.9767194), np.float32(0.9751403), np.float32(0.9743834), np.float32(0.9754041), np.float32(0.97406095), np.float32(0.9735004), np.float32(0.972971), np.float32(0.9720296), np.float32(0.97228664), np.float32(0.9725037), np.float32(0.97089976), np.float32(0.9720777), np.float32(0.9722164), np.float32(0.97187984), np.float32(0.97233015), np.float32(0.9722073), np.float32(0.97249943), np.float32(0.97136205), np.float32(0.97221684), np.float32(0.97309464), np.float32(0.9735597), np.float32(0.97430295), np.float32(0.97477835), np.float32(0.97501695), np.float32(0.9740579), np.float32(0.9759429), np.float32(0.9757395), np.float32(0.97541225), np.float32(0.97565097), np.float32(0.9758194), np.float32(0.97678226), np.float32(0.97648615), np.float32(0.97768664), np.float32(0.9779187), np.float32(0.9781568), np.float32(0.9787941), np.float32(0.979792), np.float32(0.9797704), np.float32(0.9798911), np.float32(0.9802799), np.float32(0.9813021), np.float32(0.98163486), np.float32(0.9816959), np.float32(0.9815408), np.float32(0.9816906), np.float32(0.98083913), np.float32(0.9805979), np.float32(0.98134434), np.float32(0.98142266), np.float32(0.9810586), np.float32(0.9810145), np.float32(0.9808127), np.float32(0.98027796), np.float32(0.979989), np.float32(0.98069155), np.float32(0.97922385), np.float32(0.97756267), np.float32(0.97710174), np.float32(0.97696835), np.float32(0.9767006), np.float32(0.9774745), np.float32(0.9760591), np.float32(0.9763089), np.float32(0.9757019), np.float32(0.9744083), np.float32(0.9743973), np.float32(0.97444427), np.float32(0.9743472), np.float32(0.973438), np.float32(0.97494125), np.float32(0.97413266), np.float32(0.9745053), np.float32(0.9763134), np.float32(0.97612065), np.float32(0.97656745), np.float32(0.9768077), np.float32(0.97715604), np.float32(0.9767194), np.float32(0.9772999), np.float32(0.97803736), np.float32(0.97844726), np.float32(0.9792681), np.float32(0.97910166), np.float32(0.97964406), np.float32(0.9794168), np.float32(0.97953624), np.float32(0.9785019), np.float32(0.9782525), np.float32(0.97824144), np.float32(0.9781527), np.float32(0.9777646), np.float32(0.9761503), np.float32(0.9757858), np.float32(0.9747977), np.float32(0.9745252), np.float32(0.9734606), np.float32(0.97198683), np.float32(0.9726043), np.float32(0.97215074), np.float32(0.9722839), np.float32(0.9732021), np.float32(0.9735624), np.float32(0.97308886), np.float32(0.97193706), np.float32(0.97348535), np.float32(0.97309554), np.float32(0.9734023), np.float32(0.9746448), np.float32(0.9727286), np.float32(0.97188807), np.float32(0.97233766), np.float32(0.9699972), np.float32(0.96938354), np.float32(0.9688983), np.float32(0.96435416), np.float32(0.96354055), np.float32(0.9617007), np.float32(0.96386063), np.float32(0.96898603), np.float32(0.9712186), np.float32(0.97023576), np.float32(0.972243), np.float32(0.9746789), np.float32(0.9749946), np.float32(0.9741854), np.float32(0.9753475), np.float32(0.9753965), np.float32(0.9757565), np.float32(0.97538334), np.float32(0.9737544), np.float32(0.97348684), np.float32(0.974128), np.float32(0.97366637), np.float32(0.97446895), np.float32(0.97387165), np.float32(0.9741755), np.float32(0.9746561), np.float32(0.97407633), np.float32(0.97475094), np.float32(0.9742414), np.float32(0.97485036), np.float32(0.975528), np.float32(0.97424984), np.float32(0.97373146), np.float32(0.97290695), np.float32(0.97373), np.float32(0.9739275), np.float32(0.97396547), np.float32(0.9742062), np.float32(0.97418875), np.float32(0.97475135), np.float32(0.976658), np.float32(0.9769472), np.float32(0.97716534), np.float32(0.9777175), np.float32(0.9774901), np.float32(0.98065233), np.float32(0.9815911), np.float32(0.97705567), np.float32(0.9788928), np.float32(0.97621584), np.float32(0.9754093), np.float32(0.9741194), np.float32(0.9739662), np.float32(0.97487974), np.float32(0.97305876), np.float32(0.974721), np.float32(0.97469443), np.float32(0.9744417), np.float32(0.9740329), np.float32(0.97349554), np.float32(0.97385764), np.float32(0.9741693), np.float32(0.97486025), np.float32(0.9749121), np.float32(0.9753725), np.float32(0.9760035), np.float32(0.9760088), np.float32(0.974053), np.float32(0.97398245), np.float32(0.9739159), np.float32(0.97392875), np.float32(0.9736527), np.float32(0.9742802), np.float32(0.972335), np.float32(0.97252595), np.float32(0.9723895), np.float32(0.97375554), np.float32(0.97413015), np.float32(0.97415066), np.float32(0.9739985), np.float32(0.9748985), np.float32(0.97655666), np.float32(0.97550076), np.float32(0.975184), np.float32(0.9754714), np.float32(0.97630477), np.float32(0.97564656), np.float32(0.9756158), np.float32(0.97589475), np.float32(0.97606283), np.float32(0.97665775), np.float32(0.97781646), np.float32(0.97764677), np.float32(0.9763338), np.float32(0.9758394), np.float32(0.9742811), np.float32(0.9733748), np.float32(0.9712134), np.float32(0.9697854), np.float32(0.96598166), np.float32(0.9613036), np.float32(0.95575345), np.float32(0.953837), np.float32(0.955367), np.float32(0.95300627), np.float32(0.9411873), np.float32(0.93989056), np.float32(0.9269671), np.float32(0.9192168), np.float32(0.9216314), np.float32(0.9225379), np.float32(0.91328156), np.float32(0.9101274), np.float32(0.9075703), np.float32(0.910091), np.float32(0.8940509), np.float32(0.9048196), np.float32(0.90045476), np.float32(0.9061906), np.float32(0.9069789), np.float32(0.8905539), np.float32(0.9038799), np.float32(0.9048087), np.float32(0.90525824), np.float32(0.90977347), np.float32(0.9066562), np.float32(0.90479016), np.float32(0.88680923), np.float32(0.8783251), np.float32(0.8786907), np.float32(0.87973475), np.float32(0.8755811), np.float32(0.8875136), np.float32(0.89992213), np.float32(0.9086916), np.float32(0.9165849), np.float32(0.9114551), np.float32(0.90843827), np.float32(0.90424377), np.float32(0.91567904), np.float32(0.91484916), np.float32(0.92136496), np.float32(0.9158154), np.float32(0.90258145), np.float32(0.9089899), np.float32(0.892757), np.float32(0.8709508), np.float32(0.85170656), np.float32(0.8462669), np.float32(0.82896054), np.float32(0.7579335), np.float32(0.7456536), np.float32(0.7584868), np.float32(0.67888665), np.float32(0.6040224), np.float32(0.5919908), np.float32(0.5651322), np.float32(0.48624268), np.float32(0.456052), np.float32(0.42329228), np.float32(0.40494424), np.float32(0.3825994), np.float32(0.36434332), np.float32(0.35199967), np.float32(0.3289835), np.float32(0.24867725), np.float32(0.22269228), np.float32(0.19386393), np.float32(0.18357562), np.float32(0.19363214), np.float32(0.19426076), np.float32(0.18352503), np.float32(0.16897242), np.float32(0.15044455), np.float32(0.13119593), np.float32(0.13740283), np.float32(0.12957533), np.float32(0.12854287), np.float32(0.13362187), np.float32(0.120647654), np.float32(0.10547579), np.float32(0.1078062), np.float32(0.10193511), np.float32(0.101056), np.float32(0.09681052), np.float32(0.10859211), np.float32(0.124419816), np.float32(0.11015538), np.float32(0.10488277), np.float32(0.10418778), np.float32(0.10316926), np.float32(0.08958163), np.float32(0.08419468), np.float32(0.08139335), np.float32(0.077422015), np.float32(0.06764782), np.float32(0.071345486), np.float32(0.07913796), np.float32(0.07444164), np.float32(0.07151644), np.float32(0.083439715), np.float32(0.089324825), np.float32(0.09687029), np.float32(0.11358605), np.float32(0.124097474), np.float32(0.14210866), np.float32(0.1522924), np.float32(0.16572505), np.float32(0.19326252), np.float32(0.19739482), np.float32(0.22391175), np.float32(0.2436093), np.float32(0.27233532), np.float32(0.21698247), np.float32(0.23940359), np.float32(0.2478393), np.float32(0.24660493), np.float32(0.23229484), np.float32(0.24278118), np.float32(0.24204165), np.float32(0.20794974), np.float32(0.17881623), np.float32(0.16299184), np.float32(0.13760188), np.float32(0.13036118), np.float32(0.13218793), np.float32(0.106477655), np.float32(0.091614775), np.float32(0.07981125), np.float32(0.06222427), np.float32(0.051082205), np.float32(0.04459322), np.float32(0.038184866), np.float32(0.033754), np.float32(0.028296016), np.float32(0.025338111), np.float32(0.022823662), np.float32(0.021143116), np.float32(0.01817779), np.float32(0.018084042), np.float32(0.018943524), np.float32(0.017592717), np.float32(0.017237736), np.float32(0.017723784), np.float32(0.018913608), np.float32(0.019193068), np.float32(0.021353228), np.float32(0.021847751), np.float32(0.02188902), np.float32(0.023242451), np.float32(0.02535894), np.float32(0.025926458), np.float32(0.0270451), np.float32(0.02842106), np.float32(0.0304568), np.float32(0.029006222), np.float32(0.02863245), np.float32(0.03224322), np.float32(0.033255726), np.float32(0.03155134), np.float32(0.03519817), np.float32(0.037881903), np.float32(0.03996828), np.float32(0.0429185), np.float32(0.04556463), np.float32(0.04637203), np.float32(0.04741309), np.float32(0.05120474), np.float32(0.051461786), np.float32(0.047054596), np.float32(0.045949556), np.float32(0.05071084), np.float32(0.051654153), np.float32(0.050470952), np.float32(0.05124378), np.float32(0.054742455), np.float32(0.054709587), np.float32(0.053668752), np.float32(0.051592197), np.float32(0.047182314), np.float32(0.04673347), np.float32(0.0424963), np.float32(0.04013874), np.float32(0.039170414), np.float32(0.038191188), np.float32(0.038063288), np.float32(0.034975205), np.float32(0.030572133), np.float32(0.02786197), np.float32(0.030533405), np.float32(0.03602122), np.float32(0.03990278), np.float32(0.04359715), np.float32(0.050399475), np.float32(0.059609085), np.float32(0.06043377), np.float32(0.058053736), np.float32(0.05981573), np.float32(0.051638797), np.float32(0.04869151), np.float32(0.04612402), np.float32(0.043704573), np.float32(0.04276708), np.float32(0.043883123), np.float32(0.044034693), np.float32(0.04273478), np.float32(0.042499136), np.float32(0.04454536), np.float32(0.045670744), np.float32(0.045815196), np.float32(0.044841338), np.float32(0.050795585), np.float32(0.051293112), np.float32(0.048280474), np.float32(0.046707746), np.float32(0.041885436), np.float32(0.039738998), np.float32(0.040020622), np.float32(0.035382003), np.float32(0.037907537), np.float32(0.039709184), np.float32(0.042227153), np.float32(0.046775747), np.float32(0.049063224), np.float32(0.055465046), np.float32(0.057489574), np.float32(0.065092035), np.float32(0.07408611), np.float32(0.07318834), np.float32(0.07919462), np.float32(0.09415025), np.float32(0.09946043), np.float32(0.10014819), np.float32(0.11408217), np.float32(0.13490185), np.float32(0.13990329), np.float32(0.13046746), np.float32(0.13536637), np.float32(0.14441107), np.float32(0.15200531), np.float32(0.15899381), np.float32(0.16171254), np.float32(0.16769178), np.float32(0.15060093), np.float32(0.15947233), np.float32(0.16013055), np.float32(0.1306498), np.float32(0.11663877), np.float32(0.105035596), np.float32(0.100758776), np.float32(0.08416109), np.float32(0.06877413), np.float32(0.067217566), np.float32(0.068121664), np.float32(0.056913164), np.float32(0.0579425), np.float32(0.059884027), np.float32(0.060176108), np.float32(0.05732516), np.float32(0.052336838), np.float32(0.055504628), np.float32(0.055638656), np.float32(0.055559795), np.float32(0.05573825), np.float32(0.048431277), np.float32(0.04797018), np.float32(0.046060283), np.float32(0.05209842), np.float32(0.0525868), np.float32(0.051401597), np.float32(0.060708694), np.float32(0.087644696), np.float32(0.10104847), np.float32(0.11459171), np.float32(0.1315772), np.float32(0.1389469), np.float32(0.14200895), np.float32(0.13805479), np.float32(0.1393699), np.float32(0.13317746), np.float32(0.121059164), np.float32(0.12091231), np.float32(0.1147392), np.float32(0.11038782), np.float32(0.10256579), np.float32(0.1013767), np.float32(0.096991934), np.float32(0.09877416), np.float32(0.11509538), np.float32(0.12768279), np.float32(0.13185151), np.float32(0.13493703), np.float32(0.14967854), np.float32(0.15712927), np.float32(0.18069048), np.float32(0.17603335), np.float32(0.1548656), np.float32(0.10867586)], 'MLTKFETKSARVKGLSFHPKRPWVLASLHNGVIQLWDYRMCTLIDKFDEHDGPVRGIDFHKQQPLFVSGGDDYKIKVWNYKLRRCLFTLLGHLDYIRTTFFHHEYPWILSASDDQTIRIWNWQSRTCVCVLTGHNHYVMCAQFHPSEDLVVSASLDQTVRVWDISGLRKKNLSPGAVETDVRGLSGVDLFGASDAVVKHVLEGHDRGVNWAAFHPTMPLIVSGADDRQVKIWRMNESKAWELDTCRGHYNNVSCAVFHPRQELILSNSEDKSIRVWDMSKRTGVQTFRRDHDRFWVLGAHPNLNLFAAGHDSGMIVFKLERERPAYAVHGNMLYYVKDRFLRQLDFNSSKDTAVMQLRSGSKFPVFSMSYNPAENAVLLCTRATNLENSTYDLYSIPKESDSQNPDAPEGKRSSGLTAVWVARNRFAVLDRMHSLLIKNLKNEIVKKVQVPSCEEIFYAGTGSLLLRDADGVTLFDVQQKRSLATVKIAKVKYVVWSADTSHVALLAKHAIMICNRKLESLCNIHENIRVKSGAWDESGVFIYTTSNHIKYALTSGSLWRQPRLWTSAAAGSVWVRQHCCRVTTRSWKCATRGPRTSTSSPSSTSSPSLWPT': [np.float32(0.68866867), np.float32(0.73377305), np.float32(0.74251324), np.float32(0.79420847), np.float32(0.6673773), np.float32(0.74076235), np.float32(0.5984232), np.float32(0.56090385), np.float32(0.51975524), np.float32(0.48815057), np.float32(0.4003469), np.float32(0.39406544), np.float32(0.3839934), np.float32(0.31744733), np.float32(0.2404496), np.float32(0.20235868), np.float32(0.17052439), np.float32(0.1831671), np.float32(0.17589411), np.float32(0.16235526), np.float32(0.13240579), np.float32(0.10281157), np.float32(0.11126334), np.float32(0.0964337), np.float32(0.09233619), np.float32(0.08086897), np.float32(0.086169004), np.float32(0.09225921), np.float32(0.07794278), np.float32(0.07740262), np.float32(0.07342523), np.float32(0.0633858), np.float32(0.05188825), np.float32(0.05099554), np.float32(0.054026943), np.float32(0.05286011), np.float32(0.06732317), np.float32(0.079433195), np.float32(0.09640649), np.float32(0.11422021), np.float32(0.121997885), np.float32(0.13077644), np.float32(0.12890112), np.float32(0.123871885), np.float32(0.12590949), np.float32(0.14550924), np.float32(0.15578116), np.float32(0.14453048), np.float32(0.1639688), np.float32(0.16120757), np.float32(0.15714039), np.float32(0.15442002), np.float32(0.15135697), np.float32(0.14720064), np.float32(0.13596195), np.float32(0.12329185), np.float32(0.13135587), np.float32(0.1282529), np.float32(0.11971035), np.float32(0.134956), np.float32(0.14092128), np.float32(0.12061801), np.float32(0.11775209), np.float32(0.08964276), np.float32(0.0865025), np.float32(0.078920946), np.float32(0.082505204), np.float32(0.07495945), np.float32(0.0815573), np.float32(0.108666375), np.float32(0.0923897), np.float32(0.112232536), np.float32(0.10449466), np.float32(0.07826106), np.float32(0.08131162), np.float32(0.06952161), np.float32(0.07930282), np.float32(0.09873524), np.float32(0.09734577), np.float32(0.106822796), np.float32(0.09575525), np.float32(0.09229428), np.float32(0.08861077), np.float32(0.072950386), np.float32(0.06311239), np.float32(0.058761775), np.float32(0.04540692), np.float32(0.04423928), np.float32(0.036883343), np.float32(0.035385218), np.float32(0.037050143), np.float32(0.039854657), np.float32(0.04597086), np.float32(0.039606053), np.float32(0.0382099), np.float32(0.039230164), np.float32(0.03475175), np.float32(0.032070868), np.float32(0.03144764), np.float32(0.031894017), np.float32(0.032328345), np.float32(0.038818333), np.float32(0.03969644), np.float32(0.04466271), np.float32(0.042099014), np.float32(0.033921495), np.float32(0.031479247), np.float32(0.0314149), np.float32(0.0339958), np.float32(0.030691642), np.float32(0.03520524), np.float32(0.0416312), np.float32(0.040412813), np.float32(0.04900518), np.float32(0.049164616), np.float32(0.042938646), np.float32(0.036846537), np.float32(0.035754442), np.float32(0.031362418), np.float32(0.028178046), np.float32(0.030401688), np.float32(0.03246771), np.float32(0.035149343), np.float32(0.039223865), np.float32(0.038337775), np.float32(0.032647643), np.float32(0.025399342), np.float32(0.02023143), np.float32(0.019292291), np.float32(0.019735562), np.float32(0.017705198), np.float32(0.01793929), np.float32(0.019475797), np.float32(0.020926956), np.float32(0.02275657), np.float32(0.022221997), np.float32(0.022937853), np.float32(0.020575032), np.float32(0.019391157), np.float32(0.018064158), np.float32(0.017660093), np.float32(0.018189127), np.float32(0.01924902), np.float32(0.021174239), np.float32(0.020828808), np.float32(0.021615626), np.float32(0.020603864), np.float32(0.016771276), np.float32(0.017162265), np.float32(0.016042443), np.float32(0.016509121), np.float32(0.018058784), np.float32(0.019058507), np.float32(0.021990929), np.float32(0.024940364), np.float32(0.02865454), np.float32(0.033141542), np.float32(0.033097878), np.float32(0.039560027), np.float32(0.042294856), np.float32(0.038768016), np.float32(0.045039635), np.float32(0.05805469), np.float32(0.06500962), np.float32(0.07299776), np.float32(0.0771955), np.float32(0.08534698), np.float32(0.089493684), np.float32(0.07601414), np.float32(0.07220587), np.float32(0.079368986), np.float32(0.09186879), np.float32(0.09925129), np.float32(0.11618483), np.float32(0.12737708), np.float32(0.13120708), np.float32(0.16737883), np.float32(0.14991084), np.float32(0.12964875), np.float32(0.12989539), np.float32(0.108125664), np.float32(0.090029284), np.float32(0.07721651), np.float32(0.061058603), np.float32(0.05651347), np.float32(0.04316155), np.float32(0.038452197), np.float32(0.033006564), np.float32(0.030742731), np.float32(0.03155631), np.float32(0.033582557), np.float32(0.033998117), np.float32(0.03278911), np.float32(0.03951919), np.float32(0.038506962), np.float32(0.038935762), np.float32(0.03679801), np.float32(0.034980815), np.float32(0.03450986), np.float32(0.03686945), np.float32(0.038954206), np.float32(0.038952295), np.float32(0.040289674), np.float32(0.041385144), np.float32(0.042997256), np.float32(0.034272518), np.float32(0.030966084), np.float32(0.027534217), np.float32(0.028363353), np.float32(0.025689187), np.float32(0.022799125), np.float32(0.020454198), np.float32(0.019746019), np.float32(0.022230076), np.float32(0.020101918), np.float32(0.020532606), np.float32(0.019744953), np.float32(0.017014945), np.float32(0.016492529), np.float32(0.0153308315), np.float32(0.015522786), np.float32(0.015994154), np.float32(0.01709783), np.float32(0.020252557), np.float32(0.023686456), np.float32(0.028657097), np.float32(0.032158434), np.float32(0.03180943), np.float32(0.033034906), np.float32(0.03593374), np.float32(0.037659004), np.float32(0.04367444), np.float32(0.051188324), np.float32(0.055618588), np.float32(0.06283158), np.float32(0.07150895), np.float32(0.07580901), np.float32(0.069656625), np.float32(0.06805844), np.float32(0.06365396), np.float32(0.06380297), np.float32(0.06461745), np.float32(0.061522804), np.float32(0.05940227), np.float32(0.06351112), np.float32(0.055161413), np.float32(0.048583455), np.float32(0.04586181), np.float32(0.04590978), np.float32(0.04351277), np.float32(0.04148338), np.float32(0.03810186), np.float32(0.036997147), np.float32(0.030292738), np.float32(0.027292011), np.float32(0.02437543), np.float32(0.023691982), np.float32(0.027602889), np.float32(0.032773267), np.float32(0.034773953), np.float32(0.03410476), np.float32(0.030029524), np.float32(0.02818248), np.float32(0.025516924), np.float32(0.025435813), np.float32(0.025713338), np.float32(0.025998361), np.float32(0.027859122), np.float32(0.033179786), np.float32(0.037420616), np.float32(0.042228665), np.float32(0.04410472), np.float32(0.03865433), np.float32(0.04040635), np.float32(0.036824614), np.float32(0.03965942), np.float32(0.040551025), np.float32(0.05012074), np.float32(0.054968342), np.float32(0.060130037), np.float32(0.06399114), np.float32(0.057633888), np.float32(0.05048559), np.float32(0.045537766), np.float32(0.04404634), np.float32(0.04835323), np.float32(0.046632096), np.float32(0.047445677), np.float32(0.04931682), np.float32(0.051212016), np.float32(0.05587197), np.float32(0.052711964), np.float32(0.04709342), np.float32(0.04158715), np.float32(0.03757008), np.float32(0.034015357), np.float32(0.033144806), np.float32(0.02932652), np.float32(0.0276039), np.float32(0.029743047), np.float32(0.025641883), np.float32(0.022805441), np.float32(0.01937463), np.float32(0.016287642), np.float32(0.013877749), np.float32(0.013209613), np.float32(0.013932212), np.float32(0.01358208), np.float32(0.014053251), np.float32(0.016104937), np.float32(0.018816255), np.float32(0.020904096), np.float32(0.02313766), np.float32(0.02288284), np.float32(0.024191339), np.float32(0.027610824), np.float32(0.028724467), np.float32(0.03530838), np.float32(0.03873339), np.float32(0.040828064), np.float32(0.03851623), np.float32(0.035355974), np.float32(0.03197176), np.float32(0.028011668), np.float32(0.026138024), np.float32(0.02554523), np.float32(0.030996704), np.float32(0.036058925), np.float32(0.03955555), np.float32(0.041441374), np.float32(0.04380675), np.float32(0.0505897), np.float32(0.04700307), np.float32(0.044715963), np.float32(0.039515436), np.float32(0.040740486), np.float32(0.04287129), np.float32(0.04538547), np.float32(0.050210387), np.float32(0.055017512), np.float32(0.058032557), np.float32(0.055433623), np.float32(0.055550005), np.float32(0.056026347), np.float32(0.060280282), np.float32(0.06265216), np.float32(0.06808178), np.float32(0.07881474), np.float32(0.09137488), np.float32(0.08997324), np.float32(0.101682514), np.float32(0.08863128), np.float32(0.09139683), np.float32(0.093429245), np.float32(0.08011761), np.float32(0.078766696), np.float32(0.08325572), np.float32(0.07564335), np.float32(0.07083641), np.float32(0.06648115), np.float32(0.06192559), np.float32(0.06038098), np.float32(0.05746884), np.float32(0.05287585), np.float32(0.04598242), np.float32(0.04498216), np.float32(0.044599436), np.float32(0.044687953), np.float32(0.04261642), np.float32(0.043586444), np.float32(0.044717632), np.float32(0.039668046), np.float32(0.039454393), np.float32(0.039675802), np.float32(0.038199477), np.float32(0.046732433), np.float32(0.049866945), np.float32(0.052969396), np.float32(0.059163768), np.float32(0.061833955), np.float32(0.06659666), np.float32(0.07108562), np.float32(0.07478342), np.float32(0.07368742), np.float32(0.06703153), np.float32(0.06846122), np.float32(0.07421238), np.float32(0.078793325), np.float32(0.098294355), np.float32(0.14955145), np.float32(0.17357707), np.float32(0.22206786), np.float32(0.28142035), np.float32(0.30633906), np.float32(0.3623964), np.float32(0.42769247), np.float32(0.4906701), np.float32(0.5379584), np.float32(0.5933507), np.float32(0.6389285), np.float32(0.6456973), np.float32(0.6954441), np.float32(0.7026871), np.float32(0.7488091), np.float32(0.73906934), np.float32(0.7310822), np.float32(0.7012859), np.float32(0.6444768), np.float32(0.6241177), np.float32(0.6377673), np.float32(0.5503066), np.float32(0.52503055), np.float32(0.47916833), np.float32(0.4296599), np.float32(0.37841275), np.float32(0.29026225), np.float32(0.2372791), np.float32(0.15116811), np.float32(0.11502213), np.float32(0.119754076), np.float32(0.09264865), np.float32(0.062168032), np.float32(0.055966392), np.float32(0.047806866), np.float32(0.038903173), np.float32(0.029465549), np.float32(0.032739285), np.float32(0.03384738), np.float32(0.035595737), np.float32(0.042776033), np.float32(0.048849195), np.float32(0.052272912), np.float32(0.052607138), np.float32(0.05407044), np.float32(0.06158028), np.float32(0.064350955), np.float32(0.06482601), np.float32(0.0705227), np.float32(0.072608106), np.float32(0.077100255), np.float32(0.08246574), np.float32(0.08658274), np.float32(0.09089571), np.float32(0.090975374), np.float32(0.08826626), np.float32(0.08969823), np.float32(0.089345485), np.float32(0.088356026), np.float32(0.0918896), np.float32(0.09663998), np.float32(0.08567713), np.float32(0.08250853), np.float32(0.086730026), np.float32(0.076724626), np.float32(0.06487858), np.float32(0.06863003), np.float32(0.071466915), np.float32(0.074150145), np.float32(0.07119748), np.float32(0.070125446), np.float32(0.070281595), np.float32(0.06566173), np.float32(0.06849744), np.float32(0.058926906), np.float32(0.053333793), np.float32(0.054392867), np.float32(0.053489495), np.float32(0.0556424), np.float32(0.06593386), np.float32(0.07616608), np.float32(0.083174326), np.float32(0.08061993), np.float32(0.084954865), np.float32(0.086884744), np.float32(0.08358895), np.float32(0.08846286), np.float32(0.08702103), np.float32(0.0937044), np.float32(0.106353536), np.float32(0.09237589), np.float32(0.08795607), np.float32(0.083971195), np.float32(0.06962241), np.float32(0.062085725), np.float32(0.060418256), np.float32(0.059361115), np.float32(0.06196445), np.float32(0.070052676), np.float32(0.06830218), np.float32(0.07647496), np.float32(0.072572894), np.float32(0.063181534), np.float32(0.05416426), np.float32(0.04628866), np.float32(0.04233566), np.float32(0.03730374), np.float32(0.03802788), np.float32(0.03442539), np.float32(0.034782443), np.float32(0.029016176), np.float32(0.02935525), np.float32(0.027769715), np.float32(0.024452142), np.float32(0.02447061), np.float32(0.026424017), np.float32(0.028848968), np.float32(0.029802969), np.float32(0.03589099), np.float32(0.04085019), np.float32(0.040813476), np.float32(0.03861617), np.float32(0.037205808), np.float32(0.035404224), np.float32(0.03409161), np.float32(0.039556473), np.float32(0.049516812), np.float32(0.051433355), np.float32(0.058723595), np.float32(0.065311104), np.float32(0.07384893), np.float32(0.06941159), np.float32(0.07666054), np.float32(0.09433384), np.float32(0.108128354), np.float32(0.122591875), np.float32(0.14424548), np.float32(0.15264763), np.float32(0.14916548), np.float32(0.14803), np.float32(0.14327595), np.float32(0.13491021), np.float32(0.13744764), np.float32(0.12340771), np.float32(0.12149996), np.float32(0.13670938), np.float32(0.13076943), np.float32(0.16664104), np.float32(0.15757386), np.float32(0.16347902), np.float32(0.1432413), np.float32(0.13833334), np.float32(0.12066337), np.float32(0.11238235), np.float32(0.1125663), np.float32(0.10784502), np.float32(0.11466776), np.float32(0.11147929), np.float32(0.107646264), np.float32(0.10441958), np.float32(0.10484184), np.float32(0.09798968), np.float32(0.10348752), np.float32(0.10930496), np.float32(0.12809202), np.float32(0.14983088), np.float32(0.1766141), np.float32(0.24938396), np.float32(0.2840022), np.float32(0.29575136), np.float32(0.27567002), np.float32(0.26385725), np.float32(0.3184068), np.float32(0.30701682), np.float32(0.27172372), np.float32(0.3219735), np.float32(0.32552817), np.float32(0.24004541), np.float32(0.2437035), np.float32(0.2236437), np.float32(0.20815566), np.float32(0.2025171), np.float32(0.30406076), np.float32(0.31738484), np.float32(0.44373706), np.float32(0.5512731), np.float32(0.56122875), np.float32(0.5741252), np.float32(0.564352), np.float32(0.5690993), np.float32(0.59633327), np.float32(0.69553035), np.float32(0.71140265), np.float32(0.7068149), np.float32(0.78145826), np.float32(0.79267734), np.float32(0.8191409), np.float32(0.8318056), np.float32(0.8576787), np.float32(0.8663878), np.float32(0.88155544), np.float32(0.90466934), np.float32(0.9165422), np.float32(0.93315977), np.float32(0.93780285), np.float32(0.9446675), np.float32(0.94985473), np.float32(0.95338005), np.float32(0.962054), np.float32(0.969043), np.float32(0.9745106), np.float32(0.9772943), np.float32(0.9798308), np.float32(0.9816389), np.float32(0.9825999), np.float32(0.9827565), np.float32(0.98244435), np.float32(0.9820256), np.float32(0.980998), np.float32(0.9798624), np.float32(0.9795361), np.float32(0.9786243), np.float32(0.9743077)], 'MPPRSVKRGAASAGPRRTARSTRGASKSQNQSLEPVEEPVKAGDVPAPREEDFIALRNVPAPREEEEEEVVEDGKADEKPIAEDKGFVAVEDTGIDLNSNGLVTTKKENESKESVEEYEKDERLELDDNEYEPEEYSGVDYDEKEMDPDEVGVEEDPEEQDPEQKEGDLSDDEDVQEVEVEGEEEDDEHAGEEVEHADLDDAVEHEERHDVVRERRKRKEFEVFVGGLDKDATEDDIRKVFSQIGEVVEVRLMMNPQTKKNKGFAFLRFATIEQARRAFTELKNPVINGKQCGVTPSQDSDTLFLGNICKTWTKEALKEKLKHYGVDNVEDLTLVEDTNNEGMNRGFAFLEFASRSEAMDAFKRLQRRDVLFGVDRPAKVSFADSFIDPGDEIMAQVTTIFIDCLPPSWDEDRVRELLKKYGEIEKIELARNMPSADRKDYGFVTFDTHDAAVTCAKSINNTEIGDGDSKAKVRARLSRPHQRGRGKHIGRDSYRSGRGSGRVVRGSWSNSTPRGYPPRGVRGITSRVPPPSLKRPVGLRDRRPIMSAPSRSRPLAPPPRSYDRRAPPVPPYPKSSLKREYSRHEELPPPRSRAPVDYGSRVIPERRPSYREEYSSRSSGYSDLPRNTSRTAARRPYVDDAYGQRFERPPPSYREARARDYDSMSGSKRPYSAMDDVPPRYADASARHSRARLDYELSASAPPYGDAYGDRLGRSSLGYGGRSSMSSQDSHGLYGSRQGMGYGGGSYSGSDVGGMYSSSGYGGDYLPRGSDVGGSSYSSMYSSRVDRSMPSATASLCCRKKDLRLKYYVKEAVCWVKLFLVIFSCWMAYLSFSVAFKRNSDTISFSSSERLRSDEEEKQDESGCCRGIEHLELWGDAVKWGSEFKVNSSEECCKACKEMCNGDDGPCLCDSWVFCGNREACGSRFGECWLKKQKDALNPDRRDSGDRVIWTSGLIFGKGEGIVMLKTEYGFLHVKLLPDCAPRSVAYILELLPLHHCAGCQFYRAESRGNSWDPLGNHIEHATFGPPFALIQGTLEAHGIQFEEIPVEACHTNIRRGSVAWVGSGPEFFISLANHNEWRKTYTVFGYVLPEDMEILEKIVELPTIPEVWSNINVSVLERPIPLRFLRMKEKVLEK': [np.float32(0.9791891), np.float32(0.98033065), np.float32(0.9805541), np.float32(0.98085827), np.float32(0.9815569), np.float32(0.983462), np.float32(0.9836949), np.float32(0.9832017), np.float32(0.98395765), np.float32(0.9839452), np.float32(0.984999), np.float32(0.9858722), np.float32(0.985664), np.float32(0.9851909), np.float32(0.98537934), np.float32(0.98584497), np.float32(0.98554546), np.float32(0.985905), np.float32(0.98579586), np.float32(0.9855746), np.float32(0.98493975), np.float32(0.9851887), np.float32(0.9850611), np.float32(0.98479176), np.float32(0.98465043), np.float32(0.984593), np.float32(0.9841564), np.float32(0.98342425), np.float32(0.9833271), np.float32(0.983055), np.float32(0.98323405), np.float32(0.9828163), np.float32(0.98220176), np.float32(0.98238003), np.float32(0.9820878), np.float32(0.98053247), np.float32(0.9798095), np.float32(0.97939074), np.float32(0.9789019), np.float32(0.97783387), np.float32(0.97798777), np.float32(0.9774284), np.float32(0.97701627), np.float32(0.97630876), np.float32(0.97758204), np.float32(0.97724277), np.float32(0.97721726), np.float32(0.9770716), np.float32(0.9773391), np.float32(0.9774974), np.float32(0.9772923), np.float32(0.97954637), np.float32(0.98003125), np.float32(0.97979087), np.float32(0.9792367), np.float32(0.9799256), np.float32(0.9796006), np.float32(0.9788344), np.float32(0.979487), np.float32(0.97990054), np.float32(0.9791014), np.float32(0.97912), np.float32(0.97955036), np.float32(0.98009896), np.float32(0.9801066), np.float32(0.98026854), np.float32(0.98136526), np.float32(0.981588), np.float32(0.98071873), np.float32(0.980821), np.float32(0.97945786), np.float32(0.9792322), np.float32(0.97885966), np.float32(0.9791226), np.float32(0.9779239), np.float32(0.97834593), np.float32(0.97846735), np.float32(0.9772868), np.float32(0.9768877), np.float32(0.9758872), np.float32(0.9752338), np.float32(0.97637254), np.float32(0.9761471), np.float32(0.97705644), np.float32(0.97632706), np.float32(0.9753008), np.float32(0.97463983), np.float32(0.9723709), np.float32(0.9720847), np.float32(0.96986604), np.float32(0.96763235), np.float32(0.96985143), np.float32(0.97015846), np.float32(0.9712669), np.float32(0.9714769), np.float32(0.972367), np.float32(0.9724681), np.float32(0.97262436), np.float32(0.97347957), np.float32(0.97204393), np.float32(0.9728549), np.float32(0.9714054), np.float32(0.9708708), np.float32(0.9713009), np.float32(0.97165203), np.float32(0.9704738), np.float32(0.97081786), np.float32(0.97089934), np.float32(0.9700761), np.float32(0.96985316), np.float32(0.9697244), np.float32(0.9697555), np.float32(0.967678), np.float32(0.96877843), np.float32(0.9683736), np.float32(0.967367), np.float32(0.96679324), np.float32(0.96662825), np.float32(0.96694213), np.float32(0.9663763), np.float32(0.96178544), np.float32(0.9610886), np.float32(0.96048105), np.float32(0.9599619), np.float32(0.9604627), np.float32(0.96017593), np.float32(0.9619747), np.float32(0.96415806), np.float32(0.9667813), np.float32(0.96903396), np.float32(0.9718454), np.float32(0.9750495), np.float32(0.9762096), np.float32(0.9777609), np.float32(0.97840357), np.float32(0.9781904), np.float32(0.97822636), np.float32(0.9789079), np.float32(0.9787718), np.float32(0.98007584), np.float32(0.97926575), np.float32(0.9802971), np.float32(0.980569), np.float32(0.9802812), np.float32(0.981204), np.float32(0.9811397), np.float32(0.98179847), np.float32(0.98159224), np.float32(0.9816705), np.float32(0.98211414), np.float32(0.9823584), np.float32(0.9831261), np.float32(0.982646), np.float32(0.9827655), np.float32(0.9835892), np.float32(0.9835646), np.float32(0.98364615), np.float32(0.98384017), np.float32(0.9836437), np.float32(0.983606), np.float32(0.9836134), np.float32(0.9832464), np.float32(0.98261815), np.float32(0.98224443), np.float32(0.9825241), np.float32(0.9827572), np.float32(0.98252296), np.float32(0.9820926), np.float32(0.9822449), np.float32(0.98264503), np.float32(0.9813281), np.float32(0.9809427), np.float32(0.98117507), np.float32(0.98156756), np.float32(0.9823252), np.float32(0.9825278), np.float32(0.9829444), np.float32(0.9827574), np.float32(0.9824728), np.float32(0.98266196), np.float32(0.98289144), np.float32(0.98224556), np.float32(0.9821125), np.float32(0.9814104), np.float32(0.9818392), np.float32(0.9810573), np.float32(0.9805619), np.float32(0.9803084), np.float32(0.9812711), np.float32(0.9819713), np.float32(0.9821264), np.float32(0.98158145), np.float32(0.98203605), np.float32(0.9810891), np.float32(0.9814975), np.float32(0.97969294), np.float32(0.9789813), np.float32(0.9778901), np.float32(0.9769184), np.float32(0.9754376), np.float32(0.9727113), np.float32(0.96887076), np.float32(0.96427643), np.float32(0.9570257), np.float32(0.94987357), np.float32(0.94483274), np.float32(0.9249836), np.float32(0.91539234), np.float32(0.89468676), np.float32(0.8743482), np.float32(0.85224825), np.float32(0.82844985), np.float32(0.8076864), np.float32(0.7655319), np.float32(0.73474795), np.float32(0.721039), np.float32(0.6649502), np.float32(0.6085035), np.float32(0.5779786), np.float32(0.56429696), np.float32(0.48578086), np.float32(0.44331586), np.float32(0.39867264), np.float32(0.37806603), np.float32(0.29575732), np.float32(0.24060065), np.float32(0.2377597), np.float32(0.24470612), np.float32(0.2223177), np.float32(0.18560258), np.float32(0.18403415), np.float32(0.1767004), np.float32(0.17319478), np.float32(0.153361), np.float32(0.1537893), np.float32(0.14190131), np.float32(0.1296643), np.float32(0.127945), np.float32(0.117500015), np.float32(0.12187328), np.float32(0.119299226), np.float32(0.12387199), np.float32(0.108686075), np.float32(0.10359177), np.float32(0.099885724), np.float32(0.119225405), np.float32(0.12695949), np.float32(0.12948419), np.float32(0.1467303), np.float32(0.17281744), np.float32(0.19236779), np.float32(0.17919372), np.float32(0.15017202), np.float32(0.12673809), np.float32(0.12486391), np.float32(0.121609434), np.float32(0.12378435), np.float32(0.122176826), np.float32(0.11318025), np.float32(0.10955292), np.float32(0.111326136), np.float32(0.094050534), np.float32(0.09287245), np.float32(0.079739004), np.float32(0.08839196), np.float32(0.094568506), np.float32(0.0884214), np.float32(0.08787254), np.float32(0.083253466), np.float32(0.0788784), np.float32(0.07464619), np.float32(0.059108604), np.float32(0.053473316), np.float32(0.04965623), np.float32(0.04902253), np.float32(0.051161323), np.float32(0.06086557), np.float32(0.07503555), np.float32(0.087669976), np.float32(0.09988555), np.float32(0.1060025), np.float32(0.11686025), np.float32(0.1335856), np.float32(0.15134649), np.float32(0.18719101), np.float32(0.1946156), np.float32(0.20814285), np.float32(0.2535285), np.float32(0.24770679), np.float32(0.22778378), np.float32(0.22531487), np.float32(0.22296688), np.float32(0.20815016), np.float32(0.19765763), np.float32(0.20255607), np.float32(0.20288947), np.float32(0.19096372), np.float32(0.17305267), np.float32(0.16464569), np.float32(0.15087856), np.float32(0.13377276), np.float32(0.11860984), np.float32(0.1090886), np.float32(0.10728469), np.float32(0.101065986), np.float32(0.08603256), np.float32(0.095601276), np.float32(0.100842446), np.float32(0.0829332), np.float32(0.06703527), np.float32(0.06550058), np.float32(0.07005244), np.float32(0.06574364), np.float32(0.06689093), np.float32(0.07031348), np.float32(0.08074538), np.float32(0.0868313), np.float32(0.094878145), np.float32(0.10075158), np.float32(0.104238145), np.float32(0.10479643), np.float32(0.118432686), np.float32(0.1226185), np.float32(0.11563004), np.float32(0.13049239), np.float32(0.14503162), np.float32(0.14054826), np.float32(0.13462208), np.float32(0.1480783), np.float32(0.17001066), np.float32(0.16229638), np.float32(0.14505859), np.float32(0.15731232), np.float32(0.1681137), np.float32(0.15266995), np.float32(0.12406276), np.float32(0.117893085), np.float32(0.109388106), np.float32(0.10322489), np.float32(0.091097854), np.float32(0.08095085), np.float32(0.07726195), np.float32(0.07449123), np.float32(0.07266232), np.float32(0.088205725), np.float32(0.08989577), np.float32(0.07393232), np.float32(0.068870276), np.float32(0.0673139), np.float32(0.055828646), np.float32(0.052310616), np.float32(0.053021956), np.float32(0.051899936), np.float32(0.04397197), np.float32(0.04543091), np.float32(0.04994376), np.float32(0.049334418), np.float32(0.0490726), np.float32(0.05125964), np.float32(0.051674105), np.float32(0.05082378), np.float32(0.05277451), np.float32(0.053560264), np.float32(0.058829825), np.float32(0.066478565), np.float32(0.07573309), np.float32(0.078925505), np.float32(0.07905778), np.float32(0.068598814), np.float32(0.06540532), np.float32(0.068708465), np.float32(0.07231957), np.float32(0.06538831), np.float32(0.07503463), np.float32(0.08120321), np.float32(0.07476963), np.float32(0.075576894), np.float32(0.08784743), np.float32(0.08798166), np.float32(0.08658013), np.float32(0.09072565), np.float32(0.08398026), np.float32(0.07855684), np.float32(0.08262967), np.float32(0.082538076), np.float32(0.07594612), np.float32(0.073296726), np.float32(0.06789855), np.float32(0.05889197), np.float32(0.049914364), np.float32(0.0454762), np.float32(0.04554074), np.float32(0.041619815), np.float32(0.038986307), np.float32(0.04080557), np.float32(0.04568483), np.float32(0.044676445), np.float32(0.044410728), np.float32(0.046183154), np.float32(0.046494164), np.float32(0.052508008), np.float32(0.048563965), np.float32(0.04101667), np.float32(0.040568076), np.float32(0.041126557), np.float32(0.038037308), np.float32(0.03466979), np.float32(0.037846085), np.float32(0.042807754), np.float32(0.044174735), np.float32(0.048622403), np.float32(0.054377235), np.float32(0.06060546), np.float32(0.07019464), np.float32(0.08131995), np.float32(0.076260306), np.float32(0.082418665), np.float32(0.08587842), np.float32(0.08456473), np.float32(0.08665469), np.float32(0.08502408), np.float32(0.08604978), np.float32(0.091810286), np.float32(0.09622676), np.float32(0.087619856), np.float32(0.10290408), np.float32(0.1266798), np.float32(0.14803186), np.float32(0.1662433), np.float32(0.18807067), np.float32(0.19581482), np.float32(0.18551862), np.float32(0.15636778), np.float32(0.15473002), np.float32(0.1323738), np.float32(0.120608434), np.float32(0.1368228), np.float32(0.13726786), np.float32(0.12609006), np.float32(0.13782854), np.float32(0.13441084), np.float32(0.13950069), np.float32(0.14127713), np.float32(0.12095576), np.float32(0.11139012), np.float32(0.12595305), np.float32(0.10963482), np.float32(0.0980132), np.float32(0.10120455), np.float32(0.10381678), np.float32(0.113983534), np.float32(0.106536046), np.float32(0.096115366), np.float32(0.123674646), np.float32(0.17630969), np.float32(0.24057843), np.float32(0.30555466), np.float32(0.39777106), np.float32(0.4947872), np.float32(0.5032105), np.float32(0.52531666), np.float32(0.5708115), np.float32(0.6296301), np.float32(0.70878226), np.float32(0.7729229), np.float32(0.794124), np.float32(0.796295), np.float32(0.8500508), np.float32(0.87805533), np.float32(0.8801892), np.float32(0.9048614), np.float32(0.9264161), np.float32(0.93339527), np.float32(0.93379515), np.float32(0.9324903), np.float32(0.93561393), np.float32(0.9398378), np.float32(0.9531845), np.float32(0.9569862), np.float32(0.96212906), np.float32(0.96439373), np.float32(0.96612084), np.float32(0.9692012), np.float32(0.97239697), np.float32(0.97367215), np.float32(0.97626036), np.float32(0.97850525), np.float32(0.9798003), np.float32(0.97968423), np.float32(0.98083395), np.float32(0.9825707), np.float32(0.983054), np.float32(0.98295236), np.float32(0.98393655), np.float32(0.9834185), np.float32(0.9826303), np.float32(0.98344815), np.float32(0.98289573), np.float32(0.983021), np.float32(0.9826537), np.float32(0.9823376), np.float32(0.9822734), np.float32(0.9825148), np.float32(0.98301214), np.float32(0.98354995), np.float32(0.98350024), np.float32(0.9838658), np.float32(0.9840904), np.float32(0.98380923), np.float32(0.9847882), np.float32(0.98448944), np.float32(0.98406583), np.float32(0.98442495), np.float32(0.98447174), np.float32(0.9839463), np.float32(0.9843225), np.float32(0.9845041), np.float32(0.98412573), np.float32(0.9841583), np.float32(0.984738), np.float32(0.98457265), np.float32(0.98521626), np.float32(0.985754), np.float32(0.98621166), np.float32(0.98621583), np.float32(0.9865933), np.float32(0.98631567), np.float32(0.9867807), np.float32(0.98680496), np.float32(0.9868666), np.float32(0.9866622), np.float32(0.98640025), np.float32(0.98608404), np.float32(0.98605275), np.float32(0.9860351), np.float32(0.9860779), np.float32(0.98594296), np.float32(0.9858379), np.float32(0.9862054), np.float32(0.98596257), np.float32(0.9860169), np.float32(0.98628134), np.float32(0.98610383), np.float32(0.98646903), np.float32(0.98622316), np.float32(0.98607826), np.float32(0.986008), np.float32(0.98598146), np.float32(0.9863898), np.float32(0.9859309), np.float32(0.98602), np.float32(0.9851891), np.float32(0.98518527), np.float32(0.9857303), np.float32(0.9852899), np.float32(0.9848876), np.float32(0.9849712), np.float32(0.9849349), np.float32(0.9846281), np.float32(0.9844477), np.float32(0.98452365), np.float32(0.984355), np.float32(0.9845263), np.float32(0.98380613), np.float32(0.9838604), np.float32(0.9837383), np.float32(0.9830919), np.float32(0.9824394), np.float32(0.98155415), np.float32(0.98145044), np.float32(0.98051536), np.float32(0.9805367), np.float32(0.97981685), np.float32(0.97954434), np.float32(0.9794775), np.float32(0.9794871), np.float32(0.97914577), np.float32(0.9786652), np.float32(0.9792378), np.float32(0.97933435), np.float32(0.9795339), np.float32(0.9807514), np.float32(0.9807115), np.float32(0.9806944), np.float32(0.9804318), np.float32(0.98046863), np.float32(0.9798645), np.float32(0.9793203), np.float32(0.97961855), np.float32(0.9787578), np.float32(0.9788672), np.float32(0.9788179), np.float32(0.9786203), np.float32(0.97875285), np.float32(0.979091), np.float32(0.9792134), np.float32(0.97928965), np.float32(0.97905767), np.float32(0.97950786), np.float32(0.97842807), np.float32(0.9788102), np.float32(0.9785452), np.float32(0.9782216), np.float32(0.97665787), np.float32(0.9768237), np.float32(0.97661966), np.float32(0.97647434), np.float32(0.9770288), np.float32(0.9761136), np.float32(0.97603977), np.float32(0.97246933), np.float32(0.97459376), np.float32(0.9746028), np.float32(0.9729476), np.float32(0.9737142), np.float32(0.974002), np.float32(0.97464687), np.float32(0.97457904), np.float32(0.97532076), np.float32(0.976152), np.float32(0.976513), np.float32(0.976694), np.float32(0.9770124), np.float32(0.9774041), np.float32(0.9770856), np.float32(0.97741234), np.float32(0.97738063), np.float32(0.9779457), np.float32(0.97844017), np.float32(0.97689795), np.float32(0.97637945), np.float32(0.974378), np.float32(0.9752045), np.float32(0.9744246), np.float32(0.97576183), np.float32(0.97481173), np.float32(0.9748482), np.float32(0.9759134), np.float32(0.97565347), np.float32(0.9746405), np.float32(0.974329), np.float32(0.97697645), np.float32(0.97651243), np.float32(0.9752185), np.float32(0.9741232), np.float32(0.9742013), np.float32(0.97423947), np.float32(0.9744162), np.float32(0.975087), np.float32(0.9748482), np.float32(0.97625107), np.float32(0.9764839), np.float32(0.9769314), np.float32(0.9761896), np.float32(0.9756), np.float32(0.97445244), np.float32(0.9752568), np.float32(0.97484213), np.float32(0.97402215), np.float32(0.97469294), np.float32(0.97276646), np.float32(0.9744723), np.float32(0.9740087), np.float32(0.97415406), np.float32(0.97224957), np.float32(0.9718883), np.float32(0.9715341), np.float32(0.97020155), np.float32(0.97150695), np.float32(0.9718099), np.float32(0.9729695), np.float32(0.97300184), np.float32(0.9739333), np.float32(0.9734475), np.float32(0.9729192), np.float32(0.97364736), np.float32(0.97142166), np.float32(0.9687063), np.float32(0.96953547), np.float32(0.9681066), np.float32(0.96530974), np.float32(0.96180373), np.float32(0.95816004), np.float32(0.9555551), np.float32(0.9577289), np.float32(0.95854676), np.float32(0.95208275), np.float32(0.9491969), np.float32(0.9391373), np.float32(0.94043595), np.float32(0.94679505), np.float32(0.94928217), np.float32(0.94944125), np.float32(0.9489154), np.float32(0.9551423), np.float32(0.95855016), np.float32(0.9643305), np.float32(0.96352535), np.float32(0.9657926), np.float32(0.966476), np.float32(0.96870095), np.float32(0.97083944), np.float32(0.9724159), np.float32(0.9759472), np.float32(0.97693926), np.float32(0.9774435), np.float32(0.9780292), np.float32(0.98048085), np.float32(0.9806389), np.float32(0.9809094), np.float32(0.9821445), np.float32(0.9817799), np.float32(0.98269826), np.float32(0.98399526), np.float32(0.98325217), np.float32(0.9832252), np.float32(0.983313), np.float32(0.9843928), np.float32(0.9844333), np.float32(0.9846127), np.float32(0.9851698), np.float32(0.9857884), np.float32(0.98628914), np.float32(0.98667496), np.float32(0.98677665), np.float32(0.9876264), np.float32(0.9872104), np.float32(0.9872077), np.float32(0.9882238), np.float32(0.98750544), np.float32(0.9876617), np.float32(0.98710084), np.float32(0.9875628), np.float32(0.98743117), np.float32(0.9874987), np.float32(0.98821604), np.float32(0.9885456), np.float32(0.98858976), np.float32(0.98878294), np.float32(0.9889831), np.float32(0.9893882), np.float32(0.9896131), np.float32(0.98977506), np.float32(0.98987705), np.float32(0.98990846), np.float32(0.988037), np.float32(0.9870776), np.float32(0.9863875), np.float32(0.9863665), np.float32(0.9857932), np.float32(0.9857407), np.float32(0.9860264), np.float32(0.9851834), np.float32(0.9851324), np.float32(0.9841706), np.float32(0.9845856), np.float32(0.98492324), np.float32(0.9855439), np.float32(0.9855364), np.float32(0.98533845), np.float32(0.9852208), np.float32(0.9850331), np.float32(0.98525304), np.float32(0.98432344), np.float32(0.98367715), np.float32(0.98473597), np.float32(0.9841261), np.float32(0.98377925), np.float32(0.9839135), np.float32(0.98417956), np.float32(0.9849284), np.float32(0.98380697), np.float32(0.98550457), np.float32(0.98440707), np.float32(0.98385125), np.float32(0.9844295), np.float32(0.9849798), np.float32(0.9836745), np.float32(0.9825932), np.float32(0.9830079), np.float32(0.9787425), np.float32(0.97891486), np.float32(0.9801031), np.float32(0.9734042), np.float32(0.9651569), np.float32(0.95962447), np.float32(0.94558096), np.float32(0.9423418), np.float32(0.9384948), np.float32(0.92274415), np.float32(0.9169098), np.float32(0.9014619), np.float32(0.88649344), np.float32(0.87395155), np.float32(0.86267936), np.float32(0.8601942), np.float32(0.84647936), np.float32(0.826756), np.float32(0.8114754), np.float32(0.7618359), np.float32(0.71514225), np.float32(0.6924389), np.float32(0.5731065), np.float32(0.48314717), np.float32(0.39796275), np.float32(0.37315533), np.float32(0.3226972), np.float32(0.3251064), np.float32(0.34176654), np.float32(0.34426904), np.float32(0.37855154), np.float32(0.41759208), np.float32(0.33210528), np.float32(0.2696874), np.float32(0.25168616), np.float32(0.26923808), np.float32(0.24384417), np.float32(0.24449238), np.float32(0.24384417), np.float32(0.24384417), np.float32(0.26857388), np.float32(0.28892234), np.float32(0.279784), np.float32(0.29489568), np.float32(0.34764084), np.float32(0.4264956), np.float32(0.4643475), np.float32(0.42833987), np.float32(0.44649193), np.float32(0.5142934), np.float32(0.5177777), np.float32(0.52951723), np.float32(0.6037119), np.float32(0.69980425), np.float32(0.71986604), np.float32(0.6858834), np.float32(0.64351165), np.float32(0.62755173), np.float32(0.6109577), np.float32(0.6536573), np.float32(0.65145296), np.float32(0.60545224), np.float32(0.70675236), np.float32(0.7727811), np.float32(0.8180736), np.float32(0.8537222), np.float32(0.8470587), np.float32(0.85483134), np.float32(0.8768906), np.float32(0.8751466), np.float32(0.8724134), np.float32(0.8590595), np.float32(0.8423715), np.float32(0.8167208), np.float32(0.79246783), np.float32(0.7662803), np.float32(0.73601353), np.float32(0.6691654), np.float32(0.58069915), np.float32(0.54091734), np.float32(0.49751687), np.float32(0.41142514), np.float32(0.3861128), np.float32(0.39268324), np.float32(0.3974533), np.float32(0.37583664), np.float32(0.31387657), np.float32(0.31355244), np.float32(0.24751687), np.float32(0.20657632), np.float32(0.20166226), np.float32(0.20969965), np.float32(0.17727551), np.float32(0.18800305), np.float32(0.17505194), np.float32(0.18009843), np.float32(0.16459802), np.float32(0.19286427), np.float32(0.19538853), np.float32(0.20804156), np.float32(0.17327018), np.float32(0.16090469), np.float32(0.17863859), np.float32(0.1928647), np.float32(0.17911765), np.float32(0.18502751), np.float32(0.19401263), np.float32(0.19121873), np.float32(0.1695442), np.float32(0.16599284), np.float32(0.16862954), np.float32(0.16406053), np.float32(0.17444572), np.float32(0.16778664), np.float32(0.16394828), np.float32(0.14640059), np.float32(0.14454274), np.float32(0.13167465), np.float32(0.13139842), np.float32(0.1208621), np.float32(0.12460491), np.float32(0.11959389), np.float32(0.11202735), np.float32(0.10120731), np.float32(0.111064024), np.float32(0.122140564), np.float32(0.117891446), np.float32(0.14051457), np.float32(0.1497622), np.float32(0.15312907), np.float32(0.15162991), np.float32(0.15264887), np.float32(0.19081928), np.float32(0.16252485), np.float32(0.15344793), np.float32(0.1511388), np.float32(0.14664567), np.float32(0.14393972), np.float32(0.13979264), np.float32(0.16151297), np.float32(0.16522546), np.float32(0.17755866), np.float32(0.17433827), np.float32(0.18238649), np.float32(0.18719928), np.float32(0.20673768), np.float32(0.21346523), np.float32(0.22120139), np.float32(0.26553187), np.float32(0.28481662), np.float32(0.28852406), np.float32(0.29628), np.float32(0.3166395), np.float32(0.3515456), np.float32(0.41722485), np.float32(0.43735057), np.float32(0.42164624), np.float32(0.42186102), np.float32(0.4419382), np.float32(0.4199096), np.float32(0.46917245), np.float32(0.49065736), np.float32(0.52657086), np.float32(0.5159592), np.float32(0.4893387), np.float32(0.4820218), np.float32(0.53834903), np.float32(0.5333272), np.float32(0.56422216), np.float32(0.47631973), np.float32(0.4423762), np.float32(0.3976429), np.float32(0.36074853), np.float32(0.3167747), np.float32(0.30123317), np.float32(0.22549129), np.float32(0.17571937), np.float32(0.17384496), np.float32(0.11980994), np.float32(0.0835748), np.float32(0.09955535), np.float32(0.08406591), np.float32(0.091681704), np.float32(0.08751164), np.float32(0.08663114), np.float32(0.089003235), np.float32(0.10428876), np.float32(0.12125699), np.float32(0.12313834), np.float32(0.12278388), np.float32(0.11821257), np.float32(0.114686586), np.float32(0.1001097), np.float32(0.09805432), np.float32(0.10060768), np.float32(0.10699574), np.float32(0.09828088), np.float32(0.11446424), np.float32(0.11332791), np.float32(0.11734841), np.float32(0.10650094), np.float32(0.11089433), np.float32(0.1258396), np.float32(0.13834977), np.float32(0.15203328), np.float32(0.14725249), np.float32(0.15096821), np.float32(0.12561966), np.float32(0.12747464), np.float32(0.14131284), np.float32(0.13511987), np.float32(0.12145065), np.float32(0.11472365), np.float32(0.0995754), np.float32(0.09121976), np.float32(0.07239256), np.float32(0.075462356), np.float32(0.08056509), np.float32(0.06705906), np.float32(0.101592235), np.float32(0.049388483), np.float32(0.056796156), np.float32(0.06229845), np.float32(0.0635771), np.float32(0.0700532), np.float32(0.07280801), np.float32(0.073458105), np.float32(0.06475467), np.float32(0.058659934), np.float32(0.06887301), np.float32(0.060680877), np.float32(0.06178128), np.float32(0.07326582), np.float32(0.07061845), np.float32(0.07441019), np.float32(0.08015111), np.float32(0.07450856), np.float32(0.078667745), np.float32(0.070286475), np.float32(0.063105896), np.float32(0.05810967), np.float32(0.059207007), np.float32(0.052145943), np.float32(0.045275558), np.float32(0.05415879), np.float32(0.050421886), np.float32(0.053213604), np.float32(0.06043216), np.float32(0.05097162), np.float32(0.05091085), np.float32(0.04228133), np.float32(0.050292984), np.float32(0.05398393), np.float32(0.05488291), np.float32(0.05525203), np.float32(0.05344939), np.float32(0.055983488), np.float32(0.06089387), np.float32(0.0607503), np.float32(0.061853956), np.float32(0.06215372), np.float32(0.06710835), np.float32(0.06424707), np.float32(0.06728861), np.float32(0.07243948), np.float32(0.072357215), np.float32(0.07068664), np.float32(0.07052663), np.float32(0.06453923), np.float32(0.060571596), np.float32(0.052435275), np.float32(0.05083196), np.float32(0.056105282), np.float32(0.056584045), np.float32(0.06423115), np.float32(0.062130474), np.float32(0.05052587), np.float32(0.049312405), np.float32(0.044057194), np.float32(0.039945845), np.float32(0.03433204), np.float32(0.033166334), np.float32(0.03397279), np.float32(0.036422785), np.float32(0.038848992), np.float32(0.04296551), np.float32(0.04429536), np.float32(0.044001747), np.float32(0.042540282), np.float32(0.045521986), np.float32(0.046893887), np.float32(0.05090275), np.float32(0.052360907), np.float32(0.04881826), np.float32(0.04744214), np.float32(0.045023844), np.float32(0.04073305), np.float32(0.03754303), np.float32(0.039286494), np.float32(0.042436942), np.float32(0.047107868), np.float32(0.05075833), np.float32(0.058582217), np.float32(0.060747206), np.float32(0.061281797), np.float32(0.06582867), np.float32(0.06687089), np.float32(0.059200745), np.float32(0.053780954), np.float32(0.056193024), np.float32(0.057609357), np.float32(0.058650274), np.float32(0.061998885), np.float32(0.062271953), np.float32(0.067872286), np.float32(0.075032085), np.float32(0.07577428), np.float32(0.07979061), np.float32(0.08592708), np.float32(0.095449954), np.float32(0.09187084), np.float32(0.099004015), np.float32(0.08880243), np.float32(0.08079586), np.float32(0.07383726), np.float32(0.07561455), np.float32(0.07862813), np.float32(0.08824493), np.float32(0.1069044), np.float32(0.10440413), np.float32(0.094530895), np.float32(0.11789046), np.float32(0.12698443), np.float32(0.10118887), np.float32(0.10232926), np.float32(0.10980241), np.float32(0.10061081), np.float32(0.11213838), np.float32(0.11966008), np.float32(0.11947074), np.float32(0.10884456), np.float32(0.117645815), np.float32(0.12797539), np.float32(0.1351916), np.float32(0.14538491), np.float32(0.15584525), np.float32(0.18945709), np.float32(0.21598245), np.float32(0.23136407), np.float32(0.24646692), np.float32(0.24925224), np.float32(0.2583765), np.float32(0.26165912), np.float32(0.29858652), np.float32(0.30054396)], 'MNNNQNIRPLTTLNNNNTRPTLHSLQPINNNSNNSSNSNTQEQPLSASSLSAPEHYSNPSSSVSRASSARSTSSVQAVPFRIPTRLTTTTTTTTTTTTTTTNTSNSPSNIDQLMITNINDQLIQPLQNLSIHQPPSSTSTQTTIIEQQKNLPRPELPRNPSTSSTNINSARKGIKDFIVGDILGEGSYSTVYHVKDKQVPDKEYALKVLDKRHIQKEKKTKYVAIERDTLNLLDHHPGCIRLYSTFQDECSLYYLLEYAPKGEILRSIKTLGSFSTDCARFYAAQILSAIEHMHSRGVIHRDIKPENILLDSEMRIKIADFGSAKILHPSSSTSTVTTTGKEPGSERSHSFVGTAEYVSPELLVQKVTSKSSDLWAFGCVLFQMITGVPPFRSRSEYLTFQKITHLEYEFPVGFPSDGQDLVSRLLVLEPEMRIGASMERGGIGEIKTHAFFDSVDWDRLWELLPPVLHPGLVVAAAPPPESLDQQPQPGPVYLPEFFQQDLLSPDPPLLPSPDPPFPPPEPHPPSAGLGLALLDSHEHLLTHPVDSDVDLVHQPESKASLGNALSKRKSWLLGAGRRKSKEDHFVYSSSGEMTWAEVYLPNELVIYSSVVNELWGIPGSSSSYSHSTTTSSGKPATASKMVESLRGKKKKKRQLILTDFPRLLCVKEDGKSSKVRVKFEVLFKPLPSPTTTTFTITSPVESRDGGEEGGVAHQRLAEGHCKTPSAASSSSHLTYSSSASHSTATRSHPQQPELASPRAPSVEPLHPPPHQHHLLPNQLLLFKKVEIENPRCFKIETVPIEYNNNSKNTHNAKQQQQQQQQKCCWFRFEDKSDAAQRWTDEINLAFHVANNKNHKK': [np.float32(0.97141147), np.float32(0.9721726), np.float32(0.9700042), np.float32(0.9730443), np.float32(0.9718616), np.float32(0.97198313), np.float32(0.97308934), np.float32(0.9750045), np.float32(0.9750369), np.float32(0.9751415), np.float32(0.9755102), np.float32(0.97566575), np.float32(0.9747829), np.float32(0.9739008), np.float32(0.97399455), np.float32(0.97403073), np.float32(0.97413164), np.float32(0.97381806), np.float32(0.9734846), np.float32(0.9735111), np.float32(0.97335374), np.float32(0.9744058), np.float32(0.9752167), np.float32(0.97546285), np.float32(0.976383), np.float32(0.9769158), np.float32(0.9767651), np.float32(0.9768435), np.float32(0.97709423), np.float32(0.97695744), np.float32(0.97700197), np.float32(0.97655153), np.float32(0.9771452), np.float32(0.97731644), np.float32(0.9773965), np.float32(0.9763837), np.float32(0.97689235), np.float32(0.97664714), np.float32(0.97759527), np.float32(0.9779785), np.float32(0.97769153), np.float32(0.9774146), np.float32(0.9777079), np.float32(0.97782725), np.float32(0.978374), np.float32(0.9782178), np.float32(0.9782648), np.float32(0.97908235), np.float32(0.9790189), np.float32(0.9783167), np.float32(0.9785003), np.float32(0.9796296), np.float32(0.9790845), np.float32(0.9799745), np.float32(0.97943634), np.float32(0.9795248), np.float32(0.9793564), np.float32(0.9790173), np.float32(0.9798497), np.float32(0.9797759), np.float32(0.9798813), np.float32(0.97984457), np.float32(0.97886974), np.float32(0.9793026), np.float32(0.97936136), np.float32(0.9790323), np.float32(0.9788223), np.float32(0.97869694), np.float32(0.9783572), np.float32(0.9792315), np.float32(0.9787458), np.float32(0.97867113), np.float32(0.979914), np.float32(0.9802843), np.float32(0.98044354), np.float32(0.97982705), np.float32(0.9800703), np.float32(0.9791936), np.float32(0.9791149), np.float32(0.9790469), np.float32(0.97835153), np.float32(0.9781422), np.float32(0.9779277), np.float32(0.9782678), np.float32(0.97771287), np.float32(0.9774074), np.float32(0.9777566), np.float32(0.9781551), np.float32(0.9778209), np.float32(0.97767776), np.float32(0.9778633), np.float32(0.97862226), np.float32(0.978116), np.float32(0.9782616), np.float32(0.9777679), np.float32(0.97728515), np.float32(0.976843), np.float32(0.9748574), np.float32(0.9734684), np.float32(0.97249776), np.float32(0.9725519), np.float32(0.9704746), np.float32(0.9673449), np.float32(0.9649302), np.float32(0.96192616), np.float32(0.9594244), np.float32(0.9551616), np.float32(0.94885063), np.float32(0.942745), np.float32(0.9368397), np.float32(0.92608076), np.float32(0.922131), np.float32(0.912448), np.float32(0.9096059), np.float32(0.90171564), np.float32(0.89660716), np.float32(0.8868251), np.float32(0.8942446), np.float32(0.8950421), np.float32(0.9046992), np.float32(0.92488825), np.float32(0.94078994), np.float32(0.9470494), np.float32(0.95075315), np.float32(0.95130724), np.float32(0.9515417), np.float32(0.9497812), np.float32(0.95048594), np.float32(0.9522119), np.float32(0.95177954), np.float32(0.95181376), np.float32(0.9538715), np.float32(0.95542896), np.float32(0.95758355), np.float32(0.96167177), np.float32(0.96405524), np.float32(0.96680766), np.float32(0.96885484), np.float32(0.97129905), np.float32(0.972559), np.float32(0.97216), np.float32(0.972098), np.float32(0.97196275), np.float32(0.9728381), np.float32(0.9734525), np.float32(0.97339815), np.float32(0.9744834), np.float32(0.9751644), np.float32(0.9763001), np.float32(0.9755317), np.float32(0.9751213), np.float32(0.97431934), np.float32(0.9737568), np.float32(0.97170234), np.float32(0.97061914), np.float32(0.9679975), np.float32(0.9628281), np.float32(0.95790786), np.float32(0.9500873), np.float32(0.9309608), np.float32(0.93694496), np.float32(0.92930317), np.float32(0.90836674), np.float32(0.90093166), np.float32(0.85731614), np.float32(0.85099334), np.float32(0.79721934), np.float32(0.7551667), np.float32(0.7077634), np.float32(0.6662245), np.float32(0.60617304), np.float32(0.53207135), np.float32(0.45630792), np.float32(0.39236653), np.float32(0.36136585), np.float32(0.3350271), np.float32(0.2883293), np.float32(0.24533494), np.float32(0.21908638), np.float32(0.21009867), np.float32(0.19756508), np.float32(0.17915992), np.float32(0.12810028), np.float32(0.11433369), np.float32(0.10414063), np.float32(0.12053336), np.float32(0.12710045), np.float32(0.11612873), np.float32(0.14053974), np.float32(0.1636434), np.float32(0.19659789), np.float32(0.21762748), np.float32(0.2199732), np.float32(0.20169795), np.float32(0.17178902), np.float32(0.16654934), np.float32(0.15797782), np.float32(0.13753948), np.float32(0.14348894), np.float32(0.15955243), np.float32(0.1652308), np.float32(0.17787912), np.float32(0.17556195), np.float32(0.1922887), np.float32(0.20973441), np.float32(0.21037768), np.float32(0.22277683), np.float32(0.2064899), np.float32(0.20852523), np.float32(0.20285308), np.float32(0.1834378), np.float32(0.1834943), np.float32(0.17862284), np.float32(0.1705961), np.float32(0.1600938), np.float32(0.156521), np.float32(0.1658481), np.float32(0.1550701), np.float32(0.159299), np.float32(0.15286572), np.float32(0.15252893), np.float32(0.15093435), np.float32(0.15430288), np.float32(0.1553534), np.float32(0.13890561), np.float32(0.14168377), np.float32(0.13931403), np.float32(0.111022845), np.float32(0.08686579), np.float32(0.07753699), np.float32(0.061052248), np.float32(0.04642909), np.float32(0.043678302), np.float32(0.039537277), np.float32(0.03834385), np.float32(0.04035987), np.float32(0.042354636), np.float32(0.047182143), np.float32(0.045369502), np.float32(0.04088442), np.float32(0.035884187), np.float32(0.034761358), np.float32(0.03457997), np.float32(0.029115885), np.float32(0.027705051), np.float32(0.029500563), np.float32(0.026889075), np.float32(0.024057612), np.float32(0.025619842), np.float32(0.026382653), np.float32(0.02740422), np.float32(0.032070868), np.float32(0.03364449), np.float32(0.030893266), np.float32(0.036493313), np.float32(0.038048252), np.float32(0.03567836), np.float32(0.03856682), np.float32(0.042875573), np.float32(0.042426333), np.float32(0.04194294), np.float32(0.041188505), np.float32(0.040150233), np.float32(0.04254443), np.float32(0.047919113), np.float32(0.052779227), np.float32(0.052943747), np.float32(0.053097393), np.float32(0.05599419), np.float32(0.052002188), np.float32(0.047639627), np.float32(0.042156346), np.float32(0.039483007), np.float32(0.036185324), np.float32(0.03135654), np.float32(0.028679416), np.float32(0.029863233), np.float32(0.02869766), np.float32(0.023320597), np.float32(0.02380497), np.float32(0.027722357), np.float32(0.023466311), np.float32(0.02413141), np.float32(0.024498496), np.float32(0.025609529), np.float32(0.025301356), np.float32(0.026517166), np.float32(0.024413997), np.float32(0.022331614), np.float32(0.022065964), np.float32(0.02365827), np.float32(0.02470079), np.float32(0.026851706), np.float32(0.028801976), np.float32(0.03596777), np.float32(0.038998358), np.float32(0.037529465), np.float32(0.04011484), np.float32(0.04268057), np.float32(0.043970127), np.float32(0.04864847), np.float32(0.056518696), np.float32(0.061884448), np.float32(0.06119648), np.float32(0.05177006), np.float32(0.053410925), np.float32(0.045394197), np.float32(0.038653746), np.float32(0.040544707), np.float32(0.037307717), np.float32(0.045012005), np.float32(0.053770497), np.float32(0.051830478), np.float32(0.061146207), np.float32(0.06355602), np.float32(0.069819264), np.float32(0.07273589), np.float32(0.07516372), np.float32(0.09033786), np.float32(0.10898303), np.float32(0.13016222), np.float32(0.1555707), np.float32(0.17599118), np.float32(0.20740741), np.float32(0.22791736), np.float32(0.27338246), np.float32(0.39123225), np.float32(0.47882086), np.float32(0.57419413), np.float32(0.6567765), np.float32(0.7392575), np.float32(0.7883319), np.float32(0.8078668), np.float32(0.8454633), np.float32(0.8886503), np.float32(0.91462326), np.float32(0.9308628), np.float32(0.93944407), np.float32(0.9473062), np.float32(0.94804156), np.float32(0.94722366), np.float32(0.92097855), np.float32(0.91250926), np.float32(0.90120065), np.float32(0.8880486), np.float32(0.8722013), np.float32(0.85403), np.float32(0.82473963), np.float32(0.7901843), np.float32(0.7475652), np.float32(0.67922425), np.float32(0.6162985), np.float32(0.57923913), np.float32(0.5331143), np.float32(0.49611264), np.float32(0.38171056), np.float32(0.25616425), np.float32(0.19365327), np.float32(0.17299746), np.float32(0.14498083), np.float32(0.14894842), np.float32(0.13122927), np.float32(0.11243654), np.float32(0.09456063), np.float32(0.08943616), np.float32(0.08607468), np.float32(0.07090742), np.float32(0.06139317), np.float32(0.049354814), np.float32(0.04231458), np.float32(0.036782), np.float32(0.03392638), np.float32(0.031343773), np.float32(0.026490439), np.float32(0.027714495), np.float32(0.031983133), np.float32(0.031108856), np.float32(0.028892886), np.float32(0.027339628), np.float32(0.029937558), np.float32(0.032727197), np.float32(0.032488197), np.float32(0.03244885), np.float32(0.033600766), np.float32(0.03497494), np.float32(0.03337304), np.float32(0.03189987), np.float32(0.033166297), np.float32(0.0332438), np.float32(0.037069432), np.float32(0.04410982), np.float32(0.046162803), np.float32(0.051731925), np.float32(0.058128916), np.float32(0.06484849), np.float32(0.0749228), np.float32(0.083192125), np.float32(0.09451616), np.float32(0.08897449), np.float32(0.088345304), np.float32(0.093518734), np.float32(0.09386594), np.float32(0.086335175), np.float32(0.09064965), np.float32(0.09108565), np.float32(0.10020661), np.float32(0.09286554), np.float32(0.092917934), np.float32(0.091896676), np.float32(0.08510036), np.float32(0.08322476), np.float32(0.08064734), np.float32(0.081181325), np.float32(0.070162624), np.float32(0.060968302), np.float32(0.061547462), np.float32(0.05908088), np.float32(0.055310663), np.float32(0.060735513), np.float32(0.060568757), np.float32(0.06278697), np.float32(0.06683241), np.float32(0.06972272), np.float32(0.069228925), np.float32(0.06633046), np.float32(0.06504401), np.float32(0.0648077), np.float32(0.0691898), np.float32(0.08157034), np.float32(0.07658747), np.float32(0.078723066), np.float32(0.07169973), np.float32(0.07660784), np.float32(0.08602959), np.float32(0.097542346), np.float32(0.10854003), np.float32(0.10759217), np.float32(0.11279923), np.float32(0.117755845), np.float32(0.11433318), np.float32(0.11340467), np.float32(0.11589518), np.float32(0.121312894), np.float32(0.11274734), np.float32(0.11914502), np.float32(0.106431074), np.float32(0.1241177), np.float32(0.13013405), np.float32(0.12735201), np.float32(0.12138331), np.float32(0.14105381), np.float32(0.119413905), np.float32(0.09646324), np.float32(0.089067586), np.float32(0.088519104), np.float32(0.082044385), np.float32(0.07982904), np.float32(0.075470805), np.float32(0.10863964), np.float32(0.1193295), np.float32(0.11802204), np.float32(0.112245195), np.float32(0.109056), np.float32(0.1324667), np.float32(0.15568042), np.float32(0.17537838), np.float32(0.20170525), np.float32(0.21154644), np.float32(0.22006162), np.float32(0.28211313), np.float32(0.30274656), np.float32(0.3577976), np.float32(0.48799917), np.float32(0.5211537), np.float32(0.57298154), np.float32(0.6398044), np.float32(0.7178336), np.float32(0.75443554), np.float32(0.76154864), np.float32(0.81989217), np.float32(0.80024415), np.float32(0.79647064), np.float32(0.8223106), np.float32(0.9112947), np.float32(0.91134596), np.float32(0.92453885), np.float32(0.930291), np.float32(0.93861145), np.float32(0.94336826), np.float32(0.9485673), np.float32(0.9503647), np.float32(0.952024), np.float32(0.94915026), np.float32(0.94445354), np.float32(0.9442388), np.float32(0.9276881), np.float32(0.9171499), np.float32(0.9054012), np.float32(0.8746258), np.float32(0.8451055), np.float32(0.8491312), np.float32(0.81624067), np.float32(0.86379385), np.float32(0.8424549), np.float32(0.8529684), np.float32(0.88320065), np.float32(0.889674), np.float32(0.8511334), np.float32(0.86608434), np.float32(0.8661329), np.float32(0.8686394), np.float32(0.88150585), np.float32(0.88123655), np.float32(0.8913113), np.float32(0.84653676), np.float32(0.8765926), np.float32(0.9078763), np.float32(0.91202956), np.float32(0.9076772), np.float32(0.9236245), np.float32(0.8656016), np.float32(0.7791486), np.float32(0.73813576), np.float32(0.73217845), np.float32(0.7945066), np.float32(0.8062546), np.float32(0.80260676), np.float32(0.79587305), np.float32(0.7448085), np.float32(0.70930254), np.float32(0.7248276), np.float32(0.72538507), np.float32(0.7945519), np.float32(0.8363334), np.float32(0.858788), np.float32(0.89595425), np.float32(0.92992586), np.float32(0.93652135), np.float32(0.9365641), np.float32(0.9482444), np.float32(0.9442834), np.float32(0.9419798), np.float32(0.94712144), np.float32(0.93651265), np.float32(0.9265215), np.float32(0.9199621), np.float32(0.9340333), np.float32(0.9234239), np.float32(0.9401312), np.float32(0.9451698), np.float32(0.94519347), np.float32(0.9419233), np.float32(0.9364501), np.float32(0.9129534), np.float32(0.8955462), np.float32(0.9003057), np.float32(0.9129026), np.float32(0.9026562), np.float32(0.90372366), np.float32(0.87016326), np.float32(0.8049131), np.float32(0.79999983), np.float32(0.8281724), np.float32(0.7961558), np.float32(0.7969036), np.float32(0.8246353), np.float32(0.8680894), np.float32(0.87786865), np.float32(0.84633297), np.float32(0.8855581), np.float32(0.8401839), np.float32(0.86563855), np.float32(0.86511993), np.float32(0.9030878), np.float32(0.8919904), np.float32(0.8624578), np.float32(0.82263255), np.float32(0.86979675), np.float32(0.8451427), np.float32(0.8347608), np.float32(0.8251155), np.float32(0.83135474), np.float32(0.74186236), np.float32(0.6495369), np.float32(0.48000327), np.float32(0.41888204), np.float32(0.35446438), np.float32(0.3167495), np.float32(0.2733725), np.float32(0.15205199), np.float32(0.15168972), np.float32(0.17768021), np.float32(0.11128911), np.float32(0.079546854), np.float32(0.052618407), np.float32(0.044407092), np.float32(0.039352342), np.float32(0.040301856), np.float32(0.042927608), np.float32(0.038847767), np.float32(0.042099155), np.float32(0.043830484), np.float32(0.042571075), np.float32(0.043303877), np.float32(0.0402791), np.float32(0.039688334), np.float32(0.04353099), np.float32(0.0520119), np.float32(0.06802975), np.float32(0.07398823), np.float32(0.090191215), np.float32(0.10082885), np.float32(0.10509738), np.float32(0.11116003), np.float32(0.14042728), np.float32(0.16878803), np.float32(0.23593923), np.float32(0.342642), np.float32(0.4082057), np.float32(0.48156953), np.float32(0.5588377), np.float32(0.60037184), np.float32(0.6704349), np.float32(0.7394383), np.float32(0.8139047), np.float32(0.85696846), np.float32(0.9008225), np.float32(0.9266342), np.float32(0.9477509), np.float32(0.95091814), np.float32(0.9496346), np.float32(0.9470455), np.float32(0.9410463), np.float32(0.9329815), np.float32(0.928749), np.float32(0.9170004), np.float32(0.9174046), np.float32(0.9162414), np.float32(0.91273314), np.float32(0.9240567), np.float32(0.9247911), np.float32(0.9089713), np.float32(0.9001987), np.float32(0.8602693), np.float32(0.81193817), np.float32(0.8359649), np.float32(0.790025), np.float32(0.7076795), np.float32(0.7039096), np.float32(0.7813324), np.float32(0.7529028), np.float32(0.7033406), np.float32(0.6676953), np.float32(0.61633164), np.float32(0.44840786), np.float32(0.45977613), np.float32(0.37938625), np.float32(0.38374293), np.float32(0.38982755), np.float32(0.38589105), np.float32(0.3887126), np.float32(0.38701218), np.float32(0.36042672), np.float32(0.3045788), np.float32(0.27628267), np.float32(0.24031769), np.float32(0.19393355), np.float32(0.19040835), np.float32(0.19236402), np.float32(0.18574971), np.float32(0.18619916), np.float32(0.17131354), np.float32(0.18039244), np.float32(0.17669158), np.float32(0.18684034), np.float32(0.21789674), np.float32(0.26374835), np.float32(0.30264685), np.float32(0.35684687), np.float32(0.38456133), np.float32(0.38129944), np.float32(0.33131048), np.float32(0.3213111), np.float32(0.3415571), np.float32(0.38886535), np.float32(0.4098889), np.float32(0.3784527), np.float32(0.43765506), np.float32(0.5151459), np.float32(0.6069706), np.float32(0.6962568), np.float32(0.80114794), np.float32(0.8510492), np.float32(0.9031339), np.float32(0.9328643), np.float32(0.9604446), np.float32(0.9678743), np.float32(0.9712875), np.float32(0.9705368), np.float32(0.97251993), np.float32(0.9718285), np.float32(0.9709553), np.float32(0.97044665), np.float32(0.97099733), np.float32(0.9719203), np.float32(0.97129977), np.float32(0.9711652), np.float32(0.97327244), np.float32(0.9748651), np.float32(0.9760494), np.float32(0.97720563), np.float32(0.97753), np.float32(0.9778178), np.float32(0.9775007), np.float32(0.97766477), np.float32(0.97798216), np.float32(0.97748303), np.float32(0.977099), np.float32(0.9768286), np.float32(0.97676176), np.float32(0.97740924), np.float32(0.97877616), np.float32(0.97906566), np.float32(0.97985554), np.float32(0.9801937), np.float32(0.9798365), np.float32(0.979963), np.float32(0.9798866), np.float32(0.9788164), np.float32(0.9789958), np.float32(0.97853845), np.float32(0.9796637), np.float32(0.9798004), np.float32(0.97968334), np.float32(0.9798921), np.float32(0.9803611), np.float32(0.98050135), np.float32(0.9803792), np.float32(0.9799104), np.float32(0.9801807), np.float32(0.9804183), np.float32(0.98023957), np.float32(0.9811597), np.float32(0.9820005), np.float32(0.9812732), np.float32(0.98076814), np.float32(0.9823651), np.float32(0.98212135), np.float32(0.98258555), np.float32(0.9817484), np.float32(0.98221487), np.float32(0.9811848), np.float32(0.9806357), np.float32(0.97963667), np.float32(0.97910166), np.float32(0.9779733), np.float32(0.9764072), np.float32(0.9735309), np.float32(0.97028637), np.float32(0.96891856), np.float32(0.96688485), np.float32(0.962683), np.float32(0.95927715), np.float32(0.958747), np.float32(0.9527437), np.float32(0.94712824), np.float32(0.91798437), np.float32(0.89428914), np.float32(0.88587254), np.float32(0.87152946), np.float32(0.8549325), np.float32(0.8530108), np.float32(0.83870775), np.float32(0.7967849), np.float32(0.76423633), np.float32(0.73062617), np.float32(0.70572275), np.float32(0.77133745), np.float32(0.7109503), np.float32(0.73946285), np.float32(0.71260566), np.float32(0.7025486), np.float32(0.67141706), np.float32(0.578479), np.float32(0.59892714), np.float32(0.57830065), np.float32(0.48999304), np.float32(0.5161906), np.float32(0.49926794), np.float32(0.50865096), np.float32(0.512257), np.float32(0.55100226), np.float32(0.60888356), np.float32(0.6672201), np.float32(0.73906505), np.float32(0.7855873), np.float32(0.7855601), np.float32(0.7861465), np.float32(0.80678403), np.float32(0.8703441), np.float32(0.8649481), np.float32(0.897501), np.float32(0.9037032), np.float32(0.8888015), np.float32(0.8718737), np.float32(0.83427846), np.float32(0.8474066), np.float32(0.8808582), np.float32(0.88104016), np.float32(0.88380253), np.float32(0.8857273), np.float32(0.85682607), np.float32(0.83489454), np.float32(0.79730463), np.float32(0.79807836), np.float32(0.802916), np.float32(0.79389066), np.float32(0.7821821), np.float32(0.79493773), np.float32(0.77042425), np.float32(0.7453403), np.float32(0.7012375), np.float32(0.6423352), np.float32(0.5631973), np.float32(0.47306147), np.float32(0.40081385), np.float32(0.36579543), np.float32(0.37518182), np.float32(0.38498372), np.float32(0.38856184), np.float32(0.28672564), np.float32(0.27148816), np.float32(0.26807415), np.float32(0.26201698), np.float32(0.25206792), np.float32(0.2667479), np.float32(0.2710704), np.float32(0.26012948), np.float32(0.26813602), np.float32(0.2764669), np.float32(0.2877127), np.float32(0.29127243), np.float32(0.31072012), np.float32(0.34818354), np.float32(0.39581272), np.float32(0.42095196), np.float32(0.5017203), np.float32(0.54259455), np.float32(0.5521952), np.float32(0.5705415), np.float32(0.5772702), np.float32(0.5831765), np.float32(0.56274956), np.float32(0.61250675), np.float32(0.6283151), np.float32(0.6227662)], 'SIYGFKSFSAVRRKRREEETQNRLEKLFAANMTFKRRNGGRNKHNRGHVNPIRCSNCGKCCPKDKAIKRFLVRNIVEQAAIRDVQEASVYDGYTLPKLYAKMQYCVSCAIHSHVVRVRSRTNRRVRTPPPRFARRKEDAPKPGQPGQAPRPAGGAPAAPRA': [np.float32(0.92598873), np.float32(0.9024788), np.float32(0.9064048), np.float32(0.91301864), np.float32(0.90106356), np.float32(0.88390064), np.float32(0.89104307), np.float32(0.88029236), np.float32(0.83527946), np.float32(0.8145976), np.float32(0.77953446), np.float32(0.73048943), np.float32(0.6668381), np.float32(0.6521927), np.float32(0.6432012), np.float32(0.6048386), np.float32(0.6272061), np.float32(0.5772473), np.float32(0.55615973), np.float32(0.559672), np.float32(0.55359024), np.float32(0.5492964), np.float32(0.54289824), np.float32(0.53736705), np.float32(0.54331017), np.float32(0.5732323), np.float32(0.6010417), np.float32(0.6716208), np.float32(0.7215698), np.float32(0.7669544), np.float32(0.7654806), np.float32(0.8062351), np.float32(0.82930005), np.float32(0.848255), np.float32(0.86244327), np.float32(0.8641019), np.float32(0.8839923), np.float32(0.8827235), np.float32(0.8435661), np.float32(0.8184806), np.float32(0.82810616), np.float32(0.8344463), np.float32(0.7934708), np.float32(0.7606852), np.float32(0.76989585), np.float32(0.75349116), np.float32(0.7662564), np.float32(0.7572671), np.float32(0.72660506), np.float32(0.6846911), np.float32(0.6436147), np.float32(0.6256746), np.float32(0.5792155), np.float32(0.48557594), np.float32(0.42409435), np.float32(0.3708775), np.float32(0.34107798), np.float32(0.31377152), np.float32(0.29956713), np.float32(0.30892995), np.float32(0.2888372), np.float32(0.26327407), np.float32(0.245284), np.float32(0.25040227), np.float32(0.26152852), np.float32(0.26296538), np.float32(0.2836158), np.float32(0.2750937), np.float32(0.27177835), np.float32(0.27506125), np.float32(0.27365315), np.float32(0.2858994), np.float32(0.29086882), np.float32(0.3232593), np.float32(0.3326138), np.float32(0.29990312), np.float32(0.2951169), np.float32(0.27794883), np.float32(0.2799495), np.float32(0.30035755), np.float32(0.29573557), np.float32(0.31102136), np.float32(0.30402553), np.float32(0.29261908), np.float32(0.28746378), np.float32(0.28539684), np.float32(0.28877404), np.float32(0.28607428), np.float32(0.28747), np.float32(0.28328535), np.float32(0.2603016), np.float32(0.25532183), np.float32(0.23478425), np.float32(0.23140706), np.float32(0.21385635), np.float32(0.21124363), np.float32(0.20316015), np.float32(0.17578872), np.float32(0.15932207), np.float32(0.15960519), np.float32(0.15942241), np.float32(0.15685305), np.float32(0.14976372), np.float32(0.14579388), np.float32(0.14558035), np.float32(0.14299342), np.float32(0.14104608), np.float32(0.14894176), np.float32(0.15627672), np.float32(0.15995638), np.float32(0.181051), np.float32(0.20927472), np.float32(0.22756958), np.float32(0.23527136), np.float32(0.2574996), np.float32(0.28804722), np.float32(0.31733775), np.float32(0.35750693), np.float32(0.40134028), np.float32(0.45583224), np.float32(0.521379), np.float32(0.5776771), np.float32(0.6435018), np.float32(0.6715344), np.float32(0.74530274), np.float32(0.81595784), np.float32(0.86430955), np.float32(0.894173), np.float32(0.91312784), np.float32(0.92922115), np.float32(0.94159675), np.float32(0.95116645), np.float32(0.9579703), np.float32(0.9609419), np.float32(0.9668251), np.float32(0.9688653), np.float32(0.96992993), np.float32(0.97254723), np.float32(0.9743526), np.float32(0.97665066), np.float32(0.97865707), np.float32(0.9791038), np.float32(0.9796595), np.float32(0.9814843), np.float32(0.9822267), np.float32(0.98356575), np.float32(0.9832653), np.float32(0.9836393), np.float32(0.9841248), np.float32(0.98497295), np.float32(0.9831769), np.float32(0.9838553), np.float32(0.9836224), np.float32(0.9840135), np.float32(0.9840575), np.float32(0.98360866), np.float32(0.98374707), np.float32(0.9833934), np.float32(0.9826796), np.float32(0.9835856), np.float32(0.004300772)], 'MGIRINTREFRAREKLTKERHELIAQMIKRNPQFKPPPDYKPPKLQKKLFIPAKDYPGYNFIGLIIGPRGNTQKRMEKETGAKIVIRGKGSVKEGRTQQKRDVKPDPSENEDLHVLVEADSQEAL': [np.float32(0.7686404), np.float32(0.777191), np.float32(0.7433715), np.float32(0.7211691), np.float32(0.6877702), np.float32(0.63868016), np.float32(0.6521351), np.float32(0.65155756), np.float32(0.65684587), np.float32(0.6010319), np.float32(0.57822204), np.float32(0.5798942), np.float32(0.55687195), np.float32(0.47803205), np.float32(0.47172296), np.float32(0.42082864), np.float32(0.36993483), np.float32(0.39178243), np.float32(0.39070922), np.float32(0.38082317), np.float32(0.38133317), np.float32(0.40903372), np.float32(0.41788507), np.float32(0.42367074), np.float32(0.43120182), np.float32(0.43206653), np.float32(0.4298445), np.float32(0.4583629), np.float32(0.48800093), np.float32(0.5788596), np.float32(0.5873398), np.float32(0.6281055), np.float32(0.6803004), np.float32(0.7105089), np.float32(0.75155747), np.float32(0.7827172), np.float32(0.7989636), np.float32(0.80440813), np.float32(0.7870905), np.float32(0.7696227), np.float32(0.78248525), np.float32(0.7975107), np.float32(0.7559716), np.float32(0.72625643), np.float32(0.6806898), np.float32(0.6473161), np.float32(0.5698836), np.float32(0.5542052), np.float32(0.5777581), np.float32(0.5576508), np.float32(0.5781795), np.float32(0.5379924), np.float32(0.57879543), np.float32(0.43913537), np.float32(0.35866496), np.float32(0.2623411), np.float32(0.25947466), np.float32(0.27540615), np.float32(0.25804204), np.float32(0.26843247), np.float32(0.24239969), np.float32(0.26678285), np.float32(0.2679173), np.float32(0.2963136), np.float32(0.33750042), np.float32(0.29374686), np.float32(0.29411757), np.float32(0.32044563), np.float32(0.332576), np.float32(0.36999673), np.float32(0.43394563), np.float32(0.45483783), np.float32(0.43381536), np.float32(0.47532338), np.float32(0.5419863), np.float32(0.59436756), np.float32(0.6424766), np.float32(0.6699397), np.float32(0.67639744), np.float32(0.7225919), np.float32(0.699961), np.float32(0.7083266), np.float32(0.71600163), np.float32(0.71099764), np.float32(0.72643846), np.float32(0.7385008), np.float32(0.7481575), np.float32(0.7584673), np.float32(0.82293516), np.float32(0.84178513), np.float32(0.8206908), np.float32(0.851913), np.float32(0.86266047), np.float32(0.8715473), np.float32(0.88852257), np.float32(0.8857291), np.float32(0.9021548), np.float32(0.9168376), np.float32(0.9255562), np.float32(0.936617), np.float32(0.94708097), np.float32(0.9435943), np.float32(0.940858), np.float32(0.9328445), np.float32(0.9400836), np.float32(0.9392864), np.float32(0.93064183), np.float32(0.9183695), np.float32(0.9081907), np.float32(0.90915954), np.float32(0.91257864), np.float32(0.9211515), np.float32(0.9269735), np.float32(0.9362221), np.float32(0.93740827), np.float32(0.9355978), np.float32(0.9344558), np.float32(0.9430159), np.float32(0.9410178), np.float32(0.94036007), np.float32(0.934698), np.float32(0.92524755), np.float32(0.9198607), np.float32(0.89824957), np.float32(0.89235765)], 'MVILRSSSGGAGAEAGAGAEPATTPKRRSTELDTSSEFLSLFPASDRKSPRVTRSSRALDDSVGSCQNGTNGHADMMQDEESGLHHSPRTRGQRMKQEVSFSDVEPKNSVPVSEDKARGCCTRKSSRLQTEGQASSDKQQADVPDELEGSSTPKRSRFNLQSREVEEEEEEEEEEEDRSVRRSSRITRYKLDSRNQSVLYDRLITNTAEAVLQKMDDMQKMRRRLRSRDRDTKEELGVYTRAQMRRSLRTNVESKDAEEEAHQGGDEDDDNEEEEEDREDDDDNDDEDDEDEDAEDEEEENQRRYDFRQRKTVVRYQAPQDEPREPRKRSMYFKEHSSPTRRRFRFSSTAPRSPYNRRRSSRRRHAIHSSDSTSSSSDDEKFQRRRSKNRSRSVNRCLPMNLVKEDLLGIQKDRMKIGSSLADVDPMQIDRTVRFDSIGGLSRHISSLKEMVVFPLLYPEVFERFKIQPPRGCLFYGPPGTGKTLVARALANECSQGERKVSFFMRKGADCLSKWVGESERQLRLLFDQAYQMRPSIIFFDEIDGLAPVRSSRQDQIHSSIVSTLLALMDGLDGRGEVVVIGATNRLDSIDPALRRPGRFDREFLFGLPDREARKDILKIHTRLWTPPPSDTFLEELAEKCVGYCGADIKAVCSEAALCALRRRYPQIYSSSQKLVLDVNSIAIASKDFISAMSKMVPAAQRAVVSPAKALIPAIRPLLSAALQNILHMVSRVFPHAEQGLKRKRGQDLACVVSEDDLMFSEDEDEEVCLNGQTLHSQLKTPAAKTLLNLNRCVLSQPTSYRPRMLLEGRPGSGQSSHLAPAVLHALEKFTVYTLDMAVLFGASATAPEETCAQIFVEAKRTSPSVLYIPHIGQWWETVGPALKATFLSLLSSIPAFSPILLLATCNLQYDQLSIEVQELFRMEYGEVFHIQFPTSRERRNFFEDLILNQAAKAPNSKKKAVLHALEVLPVAPPPPPRQLTEEENQKLEELEEDTLRELRLFLRDVTNRLSQDKRFKAFTKPVDLEEVPDYAEVIKKPMDLSTVLSKIDLHRYGTAKEFVQDVDLIWQNALEYNPDRDPSDRQIRHRACALKDTVHAIIRDELDENFEKICEEIKASRSTRGSSTAQFAPSYYHVLPKQLKSPSEAKVTDMTPQRDQTGATVAVTLNTSASAVTTPKSTGQRKKRRKSRWATGLYSKKKSSSSPHVSRDDTQLGSDEEEEDGDEEEEAGAEHDEATGEEVDVESGPAEVQEGRAGTTVREQERSRAAGDKVFLSENEKREYYNHAQNEKEVVEKAFTVEPGQSKENNRVIEGGDRNSKTISANMNLNGHSEPQGDAQGQLVKSSETNNQKLTKKCQTVRRSEESSNGVATAGESELNSHAEPMEVEAAETSTPDSSAAVGGDRDKNTERSARRVTRALKNAVLQQQKSDVGKALQILDQNLPLVVDRDKLKELLDSVVTKTDGFEVDKLEKLYALLCQSIYRHRRDFNKITLIQVRTAQRKKHRCKPITNNNCSQEAMSVKKVERSQNYYHDEPSVSAVEDGDLDSELDPSLKHSAANPPEDPSGDQPTQEQQSDAAEEGGADPVSVAAISLSKTPIMRLKTKSEPKRIAVSLKSAEEALDGFGGGSEGEVGGEQEPIEAPLGHMTPVEMLLHDAMKLGGGGMLVSPPSEQQRKTSILNPTVLPAGLAQVLSAFQAQQSAAAAAQPQPQLLIPLSSIPSYSAAMDTNPLLGSTYKKFPYPSTAEIGSLAAQTQFTEEQIKVWFSAQRLKHGVSWTPEEVEEARRKQFNGTVHTVPQTITVIPAHQLSAAANGLQSILQTCQIVGQSGLVFTQVGPGGNLPVTSPITLTVAGLPSQSQSSSRLSCQPTPTSSELKRATTVQPPSLSPQENSALSADTFSMRPKKSKEQLAELKASYLKNHFVTDAEISRLMKVTNLTKGEIKKWFSDTRYNQRNSKNSHVIVFHDGGGRGSCSSASATIVIDSSDDNPTSPHPPCTPPVKEKETRPKTWNPFPDFTLQKFKEKTPEQLVVLEESFEKSCNPSDDELSRMRTETKLTRREIDAWFTERRKMPSVSTSSPDSSEGGKMETDGAKAGTGGATSSSPSAASSRRGSQSPSGGRSRQLPTTSSSKRDMRDKSKKTPEQLHILKSAFVRTQWPTPEEYDQLGEESGLARSYIVSWFGDSRYSWKNGNLKWFFQYQSGNAEGANLGGGPKMGSASGRKRRGRNRGWGRSRTRKQPRRSASCSADTDRSPPAKKFKTGREILKEYFLKHRFLNEQDLDELVTKTNMSYEQVREWFAEVQRRSDMGGDPFQESAAGRADTVKGVEAEGGETRGEATWEDDGVDQVV': [np.float32(0.97333527), np.float32(0.97882205), np.float32(0.9807011), np.float32(0.98263204), np.float32(0.9824472), np.float32(0.9845709), np.float32(0.98444897), np.float32(0.9845241), np.float32(0.98597544), np.float32(0.985802), np.float32(0.9859076), np.float32(0.98628694), np.float32(0.98704576), np.float32(0.9864137), np.float32(0.9868008), np.float32(0.98699784), np.float32(0.98654616), np.float32(0.98617375), np.float32(0.98600125), np.float32(0.9862059), np.float32(0.9862177), np.float32(0.98548955), np.float32(0.9849437), np.float32(0.98409975), np.float32(0.98279357), np.float32(0.9820435), np.float32(0.9808095), np.float32(0.9805366), np.float32(0.9797579), np.float32(0.97998077), np.float32(0.97954607), np.float32(0.9783896), np.float32(0.97752166), np.float32(0.97681934), np.float32(0.9767372), np.float32(0.97690475), np.float32(0.97787446), np.float32(0.97644436), np.float32(0.9752239), np.float32(0.9762941), np.float32(0.9769146), np.float32(0.97818893), np.float32(0.97907764), np.float32(0.97836864), np.float32(0.97746104), np.float32(0.9782955), np.float32(0.9773415), np.float32(0.97824025), np.float32(0.9790044), np.float32(0.97891825), np.float32(0.9793561), np.float32(0.9795675), np.float32(0.979795), np.float32(0.9787139), np.float32(0.97786444), np.float32(0.9786106), np.float32(0.9788101), np.float32(0.97838724), np.float32(0.978447), np.float32(0.97813725), np.float32(0.97826195), np.float32(0.97888595), np.float32(0.97912973), np.float32(0.9793154), np.float32(0.97938937), np.float32(0.9799452), np.float32(0.97958493), np.float32(0.98002785), np.float32(0.98097014), np.float32(0.9809248), np.float32(0.98153865), np.float32(0.980793), np.float32(0.9812211), np.float32(0.98101395), np.float32(0.98077756), np.float32(0.9797448), np.float32(0.97917056), np.float32(0.9796723), np.float32(0.9801807), np.float32(0.9808708), np.float32(0.9802673), np.float32(0.98118734), np.float32(0.9807904), np.float32(0.9801363), np.float32(0.98008865), np.float32(0.9801338), np.float32(0.98008144), np.float32(0.98008454), np.float32(0.9792749), np.float32(0.98010486), np.float32(0.97959703), np.float32(0.98001146), np.float32(0.9798504), np.float32(0.97949207), np.float32(0.9793266), np.float32(0.97976774), np.float32(0.9796214), np.float32(0.9789792), np.float32(0.97869706), np.float32(0.9788396), np.float32(0.978529), np.float32(0.9772694), np.float32(0.9775329), np.float32(0.9768162), np.float32(0.97697383), np.float32(0.9768897), np.float32(0.97716784), np.float32(0.97697043), np.float32(0.9767378), np.float32(0.9768032), np.float32(0.9767917), np.float32(0.97733194), np.float32(0.97857565), np.float32(0.97834533), np.float32(0.97854304), np.float32(0.97889704), np.float32(0.9793452), np.float32(0.97959363), np.float32(0.97996396), np.float32(0.98043114), np.float32(0.98009586), np.float32(0.98042333), np.float32(0.98056877), np.float32(0.9802715), np.float32(0.97973186), np.float32(0.98044354), np.float32(0.9801261), np.float32(0.9801292), np.float32(0.9797577), np.float32(0.98020864), np.float32(0.9796408), np.float32(0.9796824), np.float32(0.9787837), np.float32(0.9793565), np.float32(0.97928864), np.float32(0.9789819), np.float32(0.97960544), np.float32(0.9799472), np.float32(0.9805807), np.float32(0.980489), np.float32(0.9812779), np.float32(0.9817931), np.float32(0.9822589), np.float32(0.98197293), np.float32(0.9818193), np.float32(0.98129845), np.float32(0.98109734), np.float32(0.98078626), np.float32(0.9808553), np.float32(0.98026216), np.float32(0.97941244), np.float32(0.97933435), np.float32(0.97776914), np.float32(0.9771756), np.float32(0.9763625), np.float32(0.9758676), np.float32(0.97535366), np.float32(0.97389954), np.float32(0.9730612), np.float32(0.9737202), np.float32(0.97281635), np.float32(0.97127646), np.float32(0.9706789), np.float32(0.96966493), np.float32(0.96975785), np.float32(0.9660175), np.float32(0.96152264), np.float32(0.9574881), np.float32(0.95611405), np.float32(0.9539553), np.float32(0.9452666), np.float32(0.93770474), np.float32(0.92720675), np.float32(0.9241962), np.float32(0.9180065), np.float32(0.9099284), np.float32(0.90745586), np.float32(0.901883), np.float32(0.9019696), np.float32(0.8999707), np.float32(0.8966313), np.float32(0.89025563), np.float32(0.87841773), np.float32(0.877441), np.float32(0.8790119), np.float32(0.8772762), np.float32(0.8822785), np.float32(0.88039577), np.float32(0.8783992), np.float32(0.8682118), np.float32(0.8591681), np.float32(0.8390066), np.float32(0.79843575), np.float32(0.7724991), np.float32(0.748899), np.float32(0.7258081), np.float32(0.7098401), np.float32(0.6917004), np.float32(0.68722653), np.float32(0.6656814), np.float32(0.636563), np.float32(0.641424), np.float32(0.61633), np.float32(0.591157), np.float32(0.5512896), np.float32(0.52746665), np.float32(0.5047016), np.float32(0.48352814), np.float32(0.44308862), np.float32(0.45210314), np.float32(0.42165285), np.float32(0.43470407), np.float32(0.45317087), np.float32(0.44891822), np.float32(0.4478936), np.float32(0.45180085), np.float32(0.46976644), np.float32(0.47916526), np.float32(0.5039308), np.float32(0.5287411), np.float32(0.5337738), np.float32(0.5581577), np.float32(0.5857369), np.float32(0.612738), np.float32(0.6343987), np.float32(0.6370389), np.float32(0.6528266), np.float32(0.65053463), np.float32(0.66099155), np.float32(0.6667513), np.float32(0.6682218), np.float32(0.67033154), np.float32(0.6700436), np.float32(0.6687097), np.float32(0.6833918), np.float32(0.6881972), np.float32(0.68518513), np.float32(0.70647985), np.float32(0.7197356), np.float32(0.7289757), np.float32(0.7528055), np.float32(0.7604899), np.float32(0.75617486), np.float32(0.7732347), np.float32(0.78865236), np.float32(0.7966702), np.float32(0.79391533), np.float32(0.80364317), np.float32(0.8062657), np.float32(0.79873604), np.float32(0.8018638), np.float32(0.8123413), np.float32(0.8198005), np.float32(0.8278508), np.float32(0.84664005), np.float32(0.869425), np.float32(0.89678466), np.float32(0.90903807), np.float32(0.9184692), np.float32(0.9298376), np.float32(0.93765265), np.float32(0.9424101), np.float32(0.9517415), np.float32(0.96197325), np.float32(0.96748424), np.float32(0.9699635), np.float32(0.9712909), np.float32(0.9718492), np.float32(0.97304136), np.float32(0.97498417), np.float32(0.9769306), np.float32(0.97765005), np.float32(0.97830814), np.float32(0.9786478), np.float32(0.97959775), np.float32(0.97976184), np.float32(0.9802147), np.float32(0.9801722), np.float32(0.98055124), np.float32(0.9794956), np.float32(0.979538), np.float32(0.979116), np.float32(0.9783422), np.float32(0.9782031), np.float32(0.97743225), np.float32(0.9768734), np.float32(0.9756233), np.float32(0.9754279), np.float32(0.97281206), np.float32(0.9721719), np.float32(0.97061193), np.float32(0.9700561), np.float32(0.9668642), np.float32(0.9626742), np.float32(0.96064776), np.float32(0.9557916), np.float32(0.9491547), np.float32(0.940999), np.float32(0.94176376), np.float32(0.94141954), np.float32(0.9409109), np.float32(0.9420477), np.float32(0.9406929), np.float32(0.94271976), np.float32(0.94706184), np.float32(0.95132047), np.float32(0.95475185), np.float32(0.9542023), np.float32(0.95493096), np.float32(0.955651), np.float32(0.9559763), np.float32(0.95740646), np.float32(0.959419), np.float32(0.95890033), np.float32(0.9607558), np.float32(0.9608684), np.float32(0.96325964), np.float32(0.96511924), np.float32(0.9675414), np.float32(0.9688756), np.float32(0.96946317), np.float32(0.97012836), np.float32(0.9710056), np.float32(0.97032344), np.float32(0.97158504), np.float32(0.9705743), np.float32(0.97085637), np.float32(0.97047746), np.float32(0.9715083), np.float32(0.9722009), np.float32(0.9727199), np.float32(0.9725937), np.float32(0.97350883), np.float32(0.9738219), np.float32(0.9746981), np.float32(0.9752332), np.float32(0.9752569), np.float32(0.97637594), np.float32(0.9767835), np.float32(0.97725904), np.float32(0.9773756), np.float32(0.97712016), np.float32(0.9780898), np.float32(0.97837424), np.float32(0.97844225), np.float32(0.97842115), np.float32(0.97844577), np.float32(0.9788461), np.float32(0.9782792), np.float32(0.97835714), np.float32(0.97983485), np.float32(0.9798911), np.float32(0.97942024), np.float32(0.9795939), np.float32(0.97838384), np.float32(0.97932225), np.float32(0.97939795), np.float32(0.97925127), np.float32(0.97773814), np.float32(0.97874993), np.float32(0.9784824), np.float32(0.97688633), np.float32(0.97623706), np.float32(0.9759938), np.float32(0.9751824), np.float32(0.9741511), np.float32(0.9744757), np.float32(0.97411036), np.float32(0.9736155), np.float32(0.972674), np.float32(0.9720866), np.float32(0.97035015), np.float32(0.96992695), np.float32(0.9688871), np.float32(0.96663326), np.float32(0.9641163), np.float32(0.9632284), np.float32(0.962566), np.float32(0.9638959), np.float32(0.9613558), np.float32(0.9619862), np.float32(0.9621445), np.float32(0.96412224), np.float32(0.9625656), np.float32(0.9638133), np.float32(0.9592884), np.float32(0.9591102), np.float32(0.95782006), np.float32(0.9537225), np.float32(0.9510449), np.float32(0.93854296), np.float32(0.93069065), np.float32(0.92721736), np.float32(0.9200941), np.float32(0.9101605), np.float32(0.8950232), np.float32(0.8791674), np.float32(0.86378175), np.float32(0.8303144), np.float32(0.78604746), np.float32(0.7438212), np.float32(0.6685832), np.float32(0.63835436), np.float32(0.60886526), np.float32(0.63783693), np.float32(0.6324773), np.float32(0.61074185), np.float32(0.593777), np.float32(0.5472996), np.float32(0.5197864), np.float32(0.5048459), np.float32(0.5105361), np.float32(0.4296441), np.float32(0.40853676), np.float32(0.3749622), np.float32(0.36180198), np.float32(0.38585287), np.float32(0.34221777), np.float32(0.38562), np.float32(0.41721058), np.float32(0.4321089), np.float32(0.4470385), np.float32(0.5042076), np.float32(0.45376587), np.float32(0.4722474), np.float32(0.4404079), np.float32(0.43316966), np.float32(0.43455365), np.float32(0.42332157), np.float32(0.40051442), np.float32(0.3620211), np.float32(0.36794567), np.float32(0.29822126), np.float32(0.2762859), np.float32(0.26082405), np.float32(0.19952421), np.float32(0.19925214), np.float32(0.16967605), np.float32(0.16872075), np.float32(0.14266959), np.float32(0.12647103), np.float32(0.1264881), np.float32(0.11400207), np.float32(0.0999915), np.float32(0.086671315), np.float32(0.09182927), np.float32(0.0875203), np.float32(0.08720528), np.float32(0.0870087), np.float32(0.08452085), np.float32(0.075594835), np.float32(0.07929778), np.float32(0.07615686), np.float32(0.066629514), np.float32(0.069856495), np.float32(0.06378307), np.float32(0.06958698), np.float32(0.07524164), np.float32(0.070044614), np.float32(0.07198701), np.float32(0.07583873), np.float32(0.061916836), np.float32(0.055944003), np.float32(0.054856833), np.float32(0.05619354), np.float32(0.05557371), np.float32(0.05889762), np.float32(0.06505562), np.float32(0.071168095), np.float32(0.075454056), np.float32(0.077726215), np.float32(0.076082446), np.float32(0.07180917), np.float32(0.0728556), np.float32(0.0723572), np.float32(0.05919583), np.float32(0.0582786), np.float32(0.055763308), np.float32(0.04107834), np.float32(0.033534594), np.float32(0.033359982), np.float32(0.03540801), np.float32(0.032218304), np.float32(0.03163853), np.float32(0.037147384), np.float32(0.048171908), np.float32(0.058961418), np.float32(0.07262577), np.float32(0.08040759), np.float32(0.071194135), np.float32(0.07217678), np.float32(0.06005678), np.float32(0.054275375), np.float32(0.049235802), np.float32(0.05276623), np.float32(0.059478696), np.float32(0.05817508), np.float32(0.05784437), np.float32(0.069808826), np.float32(0.06792125), np.float32(0.060812864), np.float32(0.062503435), np.float32(0.07209383), np.float32(0.07199388), np.float32(0.064179264), np.float32(0.06494459), np.float32(0.07392992), np.float32(0.07025277), np.float32(0.06635473), np.float32(0.06536491), np.float32(0.059511557), np.float32(0.051108364), np.float32(0.050563455), np.float32(0.056599163), np.float32(0.05524627), np.float32(0.053068507), np.float32(0.058824874), np.float32(0.06677828), np.float32(0.059140462), np.float32(0.052791588), np.float32(0.05734732), np.float32(0.057659466), np.float32(0.057321023), np.float32(0.06106738), np.float32(0.06435292), np.float32(0.061897233), np.float32(0.05410513), np.float32(0.04974501), np.float32(0.044814326), np.float32(0.03998171), np.float32(0.033790853), np.float32(0.03307914), np.float32(0.031961977), np.float32(0.029023495), np.float32(0.02673148), np.float32(0.029116303), np.float32(0.029995566), np.float32(0.029216368), np.float32(0.03806608), np.float32(0.050742455), np.float32(0.05402962), np.float32(0.059039738), np.float32(0.07161479), np.float32(0.07883087), np.float32(0.0855709), np.float32(0.07555081), np.float32(0.06455696), np.float32(0.06439928), np.float32(0.06582122), np.float32(0.06031318), np.float32(0.056075454), np.float32(0.05928558), np.float32(0.058881138), np.float32(0.052038025), np.float32(0.04916076), np.float32(0.052777622), np.float32(0.048021182), np.float32(0.045305658), np.float32(0.049219627), np.float32(0.05257877), np.float32(0.046481438), np.float32(0.054368224), np.float32(0.053253993), np.float32(0.0556106), np.float32(0.049797047), np.float32(0.045763444), np.float32(0.037473757), np.float32(0.030574402), np.float32(0.024439968), np.float32(0.02244584), np.float32(0.020683436), np.float32(0.018635435), np.float32(0.018383551), np.float32(0.021465924), np.float32(0.023518935), np.float32(0.022874484), np.float32(0.029039294), np.float32(0.032742154), np.float32(0.034406792), np.float32(0.03493168), np.float32(0.039973054), np.float32(0.048450727), np.float32(0.04638846), np.float32(0.04475795), np.float32(0.049222145), np.float32(0.049721356), np.float32(0.050447214), np.float32(0.04349142), np.float32(0.04070739), np.float32(0.04327526), np.float32(0.050244924), np.float32(0.056929395), np.float32(0.063684724), np.float32(0.07345087), np.float32(0.07728526), np.float32(0.083338134), np.float32(0.08495339), np.float32(0.08581069), np.float32(0.091808155), np.float32(0.11100093), np.float32(0.111829616), np.float32(0.11322098), np.float32(0.12195163), np.float32(0.13216364), np.float32(0.12897728), np.float32(0.12193764), np.float32(0.11984957), np.float32(0.11821788), np.float32(0.10666351), np.float32(0.0914528), np.float32(0.08576746), np.float32(0.082433075), np.float32(0.08029461), np.float32(0.07808048), np.float32(0.08001393), np.float32(0.082326196), np.float32(0.09495646), np.float32(0.10761766), np.float32(0.1051863), np.float32(0.10815525), np.float32(0.12095739), np.float32(0.11161813), np.float32(0.09917826), np.float32(0.09175658), np.float32(0.090138175), np.float32(0.0843755), np.float32(0.07727059), np.float32(0.08399054), np.float32(0.09092255), np.float32(0.087880224), np.float32(0.082874686), np.float32(0.085783534), np.float32(0.09246489), np.float32(0.09178339), np.float32(0.09253017), np.float32(0.09396568), np.float32(0.09522132), np.float32(0.088069506), np.float32(0.07972334), np.float32(0.07735408), np.float32(0.06945736), np.float32(0.057156213), np.float32(0.05592712), np.float32(0.05690862), np.float32(0.053458508), np.float32(0.05470625), np.float32(0.0575982), np.float32(0.053623434), np.float32(0.04940867), np.float32(0.049846638), np.float32(0.053004052), np.float32(0.051714987), np.float32(0.0519253), np.float32(0.049021617), np.float32(0.051416233), np.float32(0.055226833), np.float32(0.05702916), np.float32(0.059169617), np.float32(0.062773794), np.float32(0.0630274), np.float32(0.059235785), np.float32(0.06515278), np.float32(0.06629105), np.float32(0.06548105), np.float32(0.06520624), np.float32(0.067614704), np.float32(0.06872027), np.float32(0.06007534), np.float32(0.06545939), np.float32(0.06951292), np.float32(0.07188923), np.float32(0.0699205), np.float32(0.07320182), np.float32(0.077216424), np.float32(0.07397565), np.float32(0.0726478), np.float32(0.07615378), np.float32(0.074048564), np.float32(0.06495373), np.float32(0.060913943), np.float32(0.06178024), np.float32(0.0570061), np.float32(0.054819476), np.float32(0.060171816), np.float32(0.05893056), np.float32(0.05501907), np.float32(0.055152565), np.float32(0.059236642), np.float32(0.05908858), np.float32(0.0637415), np.float32(0.070969634), np.float32(0.08002145), np.float32(0.08416583), np.float32(0.09395124), np.float32(0.10448806), np.float32(0.105033465), np.float32(0.102071226), np.float32(0.10960756), np.float32(0.12308871), np.float32(0.106507294), np.float32(0.09437715), np.float32(0.09788338), np.float32(0.108402245), np.float32(0.09235564), np.float32(0.09235732), np.float32(0.1059459), np.float32(0.12114398), np.float32(0.11867171), np.float32(0.098422475), np.float32(0.10215957), np.float32(0.08421511), np.float32(0.06905293), np.float32(0.06619062), np.float32(0.06426178), np.float32(0.057223707), np.float32(0.048335567), np.float32(0.054159656), np.float32(0.051575366), np.float32(0.046368286), np.float32(0.043488175), np.float32(0.043033972), np.float32(0.039852537), np.float32(0.036429003), np.float32(0.038842905), np.float32(0.04508496), np.float32(0.04187316), np.float32(0.044699233), np.float32(0.058768038), np.float32(0.060560457), np.float32(0.05652292), np.float32(0.06260389), np.float32(0.07421171), np.float32(0.089855105), np.float32(0.10208062), np.float32(0.1179486), np.float32(0.13429633), np.float32(0.12397092), np.float32(0.11924368), np.float32(0.13657881), np.float32(0.13615707), np.float32(0.12915067), np.float32(0.12800232), np.float32(0.14996584), np.float32(0.16752654), np.float32(0.17043854), np.float32(0.18977317), np.float32(0.21494283), np.float32(0.22652486), np.float32(0.21825777), np.float32(0.24564435), np.float32(0.29591247), np.float32(0.2740825), np.float32(0.2836937), np.float32(0.36527666), np.float32(0.33127448), np.float32(0.3193614), np.float32(0.27168965), np.float32(0.24802159), np.float32(0.24617887), np.float32(0.24823864), np.float32(0.23015013), np.float32(0.2950471), np.float32(0.3393665), np.float32(0.33905602), np.float32(0.29753232), np.float32(0.33897695), np.float32(0.30862126), np.float32(0.22173572), np.float32(0.24677745), np.float32(0.3593637), np.float32(0.31716907), np.float32(0.2986128), np.float32(0.28719097), np.float32(0.30610776), np.float32(0.23963787), np.float32(0.20916088), np.float32(0.19567084), np.float32(0.19221805), np.float32(0.14521827), np.float32(0.122990236), np.float32(0.12382247), np.float32(0.102622926), np.float32(0.09247655), np.float32(0.083970845), np.float32(0.0923356), np.float32(0.091254555), np.float32(0.09059667), np.float32(0.10158248), np.float32(0.10203), np.float32(0.09694507), np.float32(0.09378605), np.float32(0.09644629), np.float32(0.091893755), np.float32(0.08809642), np.float32(0.08556821), np.float32(0.08726493), np.float32(0.107895724), np.float32(0.09216333), np.float32(0.100434065), np.float32(0.108245715), np.float32(0.11838177), np.float32(0.11523854), np.float32(0.1290278), np.float32(0.16606408), np.float32(0.15806073), np.float32(0.16940011), np.float32(0.21265249), np.float32(0.20409004), np.float32(0.14939451), np.float32(0.14569901), np.float32(0.13475223), np.float32(0.10347502), np.float32(0.088154584), np.float32(0.09298035), np.float32(0.09154484), np.float32(0.08967633), np.float32(0.08501151), np.float32(0.09059923), np.float32(0.09342069), np.float32(0.09381306), np.float32(0.09257989), np.float32(0.08476905), np.float32(0.059424274), np.float32(0.04573122), np.float32(0.043518215), np.float32(0.036825847), np.float32(0.029112287), np.float32(0.024225937), np.float32(0.022247568), np.float32(0.020910319), np.float32(0.018856494), np.float32(0.01952624), np.float32(0.022241667), np.float32(0.021378648), np.float32(0.024761591), np.float32(0.026746431), np.float32(0.030876968), np.float32(0.03175747), np.float32(0.034988783), np.float32(0.03968687), np.float32(0.036178466), np.float32(0.032920774), np.float32(0.038470186), np.float32(0.03675865), np.float32(0.0340259), np.float32(0.034486756), np.float32(0.041945975), np.float32(0.04358369), np.float32(0.04635596), np.float32(0.058974743), np.float32(0.07732031), np.float32(0.08940257), np.float32(0.10009885), np.float32(0.10899281), np.float32(0.099113934), np.float32(0.09296501), np.float32(0.08414243), np.float32(0.06857455), np.float32(0.058869943), np.float32(0.056023672), np.float32(0.050852712), np.float32(0.045759164), np.float32(0.044647176), np.float32(0.040555812), np.float32(0.040161517), np.float32(0.042156044), np.float32(0.042991225), np.float32(0.046925664), np.float32(0.0481809), np.float32(0.052652907), np.float32(0.050233934), np.float32(0.050146136), np.float32(0.047689702), np.float32(0.0451864), np.float32(0.03817484), np.float32(0.03793149), np.float32(0.03556903), np.float32(0.03617341), np.float32(0.036192644), np.float32(0.03781774), np.float32(0.041757308), np.float32(0.04607704), np.float32(0.043534245), np.float32(0.045236718), np.float32(0.04653715), np.float32(0.047036916), np.float32(0.042681906), np.float32(0.044212945), np.float32(0.04550649), np.float32(0.040130805), np.float32(0.036067702), np.float32(0.0342092), np.float32(0.0337903), np.float32(0.0280165), np.float32(0.025110966), np.float32(0.025917174), np.float32(0.023166118), np.float32(0.024487985), np.float32(0.024729837), np.float32(0.029065527), np.float32(0.033778183), np.float32(0.03095481), np.float32(0.033006504), np.float32(0.033779655), np.float32(0.034295708), np.float32(0.030118253), np.float32(0.03258038), np.float32(0.034608588), np.float32(0.03274286), np.float32(0.030332217), np.float32(0.034495324), np.float32(0.038773384), np.float32(0.042261366), np.float32(0.044736095), np.float32(0.049549337), np.float32(0.05663716), np.float32(0.05608779), np.float32(0.060987875), np.float32(0.07075172), np.float32(0.069936566), np.float32(0.07330027), np.float32(0.06950835), np.float32(0.081737295), np.float32(0.08706809), np.float32(0.08114945), np.float32(0.099235706), np.float32(0.10464358), np.float32(0.10364304), np.float32(0.101173736), np.float32(0.12620261), np.float32(0.1280061), np.float32(0.11617519), np.float32(0.123983696), np.float32(0.12877338), np.float32(0.119688556), np.float32(0.11841127), np.float32(0.10988217), np.float32(0.11898892), np.float32(0.123563625), np.float32(0.116697244), np.float32(0.13580008), np.float32(0.164335), np.float32(0.15837617), np.float32(0.16586316), np.float32(0.17434938), np.float32(0.19278856), np.float32(0.19843215), np.float32(0.20612723), np.float32(0.23903453), np.float32(0.2120453), np.float32(0.19278537), np.float32(0.19469492), np.float32(0.2144566), np.float32(0.21903524), np.float32(0.23038709), np.float32(0.27916613), np.float32(0.30815995), np.float32(0.30162394), np.float32(0.3157409), np.float32(0.39584646), np.float32(0.4100459), np.float32(0.45794615), np.float32(0.52093464), np.float32(0.5497648), np.float32(0.57086563), np.float32(0.570135), np.float32(0.6051046), np.float32(0.62525), np.float32(0.65862757), np.float32(0.6565574), np.float32(0.67297333), np.float32(0.69508505), np.float32(0.6988437), np.float32(0.7362903), np.float32(0.76920927), np.float32(0.85293376), np.float32(0.87252545), np.float32(0.8698981), np.float32(0.8583843), np.float32(0.86144644), np.float32(0.868542), np.float32(0.8831732), np.float32(0.8758099), np.float32(0.85768974), np.float32(0.83609164), np.float32(0.8142542), np.float32(0.770532), np.float32(0.7252369), np.float32(0.6863274), np.float32(0.6590276), np.float32(0.6495741), np.float32(0.6264331), np.float32(0.6312876), np.float32(0.64524937), np.float32(0.63851506), np.float32(0.66116095), np.float32(0.66594845), np.float32(0.6410156), np.float32(0.6186173), np.float32(0.6065009), np.float32(0.13699523), np.float32(0.13250759), np.float32(0.12581752), np.float32(0.13120192), np.float32(0.12716687), np.float32(0.121567264), np.float32(0.11921619), np.float32(0.13137774), np.float32(0.1431088), np.float32(0.14968935), np.float32(0.16931082), np.float32(0.19651364), np.float32(0.20180246), np.float32(0.2121822), np.float32(0.27548134), np.float32(0.32684934), np.float32(0.35255828), np.float32(0.3674517), np.float32(0.45212802), np.float32(0.48796958), np.float32(0.48840967), np.float32(0.5212706), np.float32(0.5377376), np.float32(0.49771607), np.float32(0.493346), np.float32(0.5318876), np.float32(0.47435406), np.float32(0.44900742), np.float32(0.45633286), np.float32(0.38351187), np.float32(0.36516216), np.float32(0.34540302), np.float32(0.32247162), np.float32(0.29465926), np.float32(0.2689569), np.float32(0.2678348), np.float32(0.21865463), np.float32(0.20046617), np.float32(0.17936774), np.float32(0.169953), np.float32(0.17866294), np.float32(0.16821462), np.float32(0.15716092), np.float32(0.16156986), np.float32(0.157034), np.float32(0.15744118), np.float32(0.15871607), np.float32(0.16171254), np.float32(0.14850885), np.float32(0.13789997), np.float32(0.13998209), np.float32(0.11521569), np.float32(0.10671314), np.float32(0.104457244), np.float32(0.09863102), np.float32(0.088767365), np.float32(0.09667941), np.float32(0.09926265), np.float32(0.09570698), np.float32(0.09271794), np.float32(0.10523604), np.float32(0.10724861), np.float32(0.1065721), np.float32(0.106994875), np.float32(0.11463369), np.float32(0.11979681), np.float32(0.124599405), np.float32(0.13155557), np.float32(0.14725643), np.float32(0.14803866), np.float32(0.15075563), np.float32(0.1626691), np.float32(0.1682726), np.float32(0.159732), np.float32(0.1786441), np.float32(0.17651899), np.float32(0.16400045), np.float32(0.15346627), np.float32(0.1594078), np.float32(0.16265365), np.float32(0.17035758), np.float32(0.18979569), np.float32(0.2172595), np.float32(0.1982416), np.float32(0.1866999), np.float32(0.21492401), np.float32(0.19834796), np.float32(0.15760571), np.float32(0.12753989), np.float32(0.12384514), np.float32(0.11858406), np.float32(0.10204892), np.float32(0.09617336), np.float32(0.102847315), np.float32(0.09981973), np.float32(0.08825032), np.float32(0.10339152), np.float32(0.113294385), np.float32(0.103163585), np.float32(0.09386559), np.float32(0.11227156), np.float32(0.112444885), np.float32(0.102833085), np.float32(0.11040801), np.float32(0.11500062), np.float32(0.11733315), np.float32(0.117759414), np.float32(0.1315512), np.float32(0.14122127), np.float32(0.15591303), np.float32(0.18744536), np.float32(0.24031623), np.float32(0.27117395), np.float32(0.3175079), np.float32(0.35888818), np.float32(0.39902878), np.float32(0.43844754), np.float32(0.44876942), np.float32(0.47607937), np.float32(0.50949913), np.float32(0.4996046), np.float32(0.47334886), np.float32(0.54251844), np.float32(0.5573583), np.float32(0.53589153), np.float32(0.6043963), np.float32(0.710399), np.float32(0.75233734), np.float32(0.8056812), np.float32(0.8565795), np.float32(0.8606217), np.float32(0.87976384), np.float32(0.88482285), np.float32(0.87009025), np.float32(0.8610788), np.float32(0.888372), np.float32(0.89937514), np.float32(0.90076315), np.float32(0.89708984), np.float32(0.9015866), np.float32(0.8993548), np.float32(0.92999333), np.float32(0.9314866), np.float32(0.948402), np.float32(0.9558585), np.float32(0.96407354), np.float32(0.9691237), np.float32(0.9721867), np.float32(0.97512823), np.float32(0.97706956), np.float32(0.9782905), np.float32(0.97774017), np.float32(0.9778847), np.float32(0.97719544), np.float32(0.97794527), np.float32(0.97885054), np.float32(0.9796229), np.float32(0.9784694), np.float32(0.9788584), np.float32(0.9785058), np.float32(0.97816205), np.float32(0.9791976), np.float32(0.9785558), np.float32(0.97847444), np.float32(0.978953), np.float32(0.9798728), np.float32(0.9802793), np.float32(0.9802745), np.float32(0.98045945), np.float32(0.9798324), np.float32(0.98018265), np.float32(0.98097974), np.float32(0.98239535), np.float32(0.98294556), np.float32(0.983402), np.float32(0.98409086), np.float32(0.98395), np.float32(0.9846127), np.float32(0.98510784), np.float32(0.9848439), np.float32(0.984327), np.float32(0.98393905), np.float32(0.9835639), np.float32(0.9834284), np.float32(0.983365), np.float32(0.9837018), np.float32(0.9834036), np.float32(0.9842599), np.float32(0.9838297), np.float32(0.98301333), np.float32(0.98262745), np.float32(0.98220176), np.float32(0.9823825), np.float32(0.98236966), np.float32(0.9824563), np.float32(0.9818131), np.float32(0.98130625), np.float32(0.98083764), np.float32(0.98051894), np.float32(0.9803255), np.float32(0.9810286), np.float32(0.9820833), np.float32(0.9814842), np.float32(0.9815206), np.float32(0.9811148), np.float32(0.9815624), np.float32(0.98135597), np.float32(0.9811794), np.float32(0.9816782), np.float32(0.9817539), np.float32(0.98173106), np.float32(0.9817992), np.float32(0.98252064), np.float32(0.982882), np.float32(0.98314106), np.float32(0.98390216), np.float32(0.98420924), np.float32(0.9842961), np.float32(0.98428553), np.float32(0.98492974), np.float32(0.98503923), np.float32(0.98521763), np.float32(0.9852217), np.float32(0.9851614), np.float32(0.98544645), np.float32(0.9853418), np.float32(0.9855203), np.float32(0.9859006), np.float32(0.98597974), np.float32(0.985451), np.float32(0.985005), np.float32(0.9851151), np.float32(0.98473793), np.float32(0.9843194), np.float32(0.98422235), np.float32(0.9842105), np.float32(0.98374975), np.float32(0.98354465), np.float32(0.98310524), np.float32(0.98288673), np.float32(0.9821046), np.float32(0.9827648), np.float32(0.9830011), np.float32(0.9827855), np.float32(0.98255885), np.float32(0.982847), np.float32(0.9822817), np.float32(0.9820242), np.float32(0.9811974), np.float32(0.9812306), np.float32(0.98109114), np.float32(0.9807406), np.float32(0.9802365), np.float32(0.9808431), np.float32(0.9795375), np.float32(0.97828156), np.float32(0.97697306), np.float32(0.9764672), np.float32(0.97525376), np.float32(0.97414273), np.float32(0.9741168), np.float32(0.97196656), np.float32(0.9677651), np.float32(0.9647635), np.float32(0.96074206), np.float32(0.9543139), np.float32(0.9473183), np.float32(0.94556797), np.float32(0.93831813), np.float32(0.934853), np.float32(0.92543435), np.float32(0.9185044), np.float32(0.90365565), np.float32(0.89706165), np.float32(0.89167875), np.float32(0.8932691), np.float32(0.888345), np.float32(0.88448054), np.float32(0.87626654), np.float32(0.8805037), np.float32(0.87200356), np.float32(0.8638653), np.float32(0.85493946), np.float32(0.83725053), np.float32(0.83405787), np.float32(0.8436055), np.float32(0.8716463), np.float32(0.8684568), np.float32(0.87453765), np.float32(0.8879092), np.float32(0.89384836), np.float32(0.90079236), np.float32(0.9103047), np.float32(0.9216895), np.float32(0.9247976), np.float32(0.93727714), np.float32(0.9445509), np.float32(0.9537082), np.float32(0.95463026), np.float32(0.957529), np.float32(0.96123725), np.float32(0.9644644), np.float32(0.9648666), np.float32(0.96814215), np.float32(0.971152), np.float32(0.9721057), np.float32(0.9722364), np.float32(0.97260237), np.float32(0.9736313), np.float32(0.9732721), np.float32(0.97342694), np.float32(0.9735377), np.float32(0.9740932), np.float32(0.9741571), np.float32(0.9738038), np.float32(0.975128), np.float32(0.9739482), np.float32(0.9741209), np.float32(0.9736509), np.float32(0.97393465), np.float32(0.9733478), np.float32(0.9735454), np.float32(0.97370195), np.float32(0.9744452), np.float32(0.9745096), np.float32(0.9756207), np.float32(0.97556585), np.float32(0.97544223), np.float32(0.97585833), np.float32(0.9763539), np.float32(0.9762674), np.float32(0.9767289), np.float32(0.9758385), np.float32(0.97678965), np.float32(0.9768047), np.float32(0.9776015), np.float32(0.977451), np.float32(0.97742623), np.float32(0.9771836), np.float32(0.97730595), np.float32(0.9768548), np.float32(0.9756212), np.float32(0.9765222), np.float32(0.97522235), np.float32(0.9743567), np.float32(0.9736804), np.float32(0.9744023), np.float32(0.9732351), np.float32(0.9735292), np.float32(0.9732377), np.float32(0.973457), np.float32(0.9734095), np.float32(0.9730179), np.float32(0.97326916), np.float32(0.97389686), np.float32(0.97446114), np.float32(0.97589374), np.float32(0.9758229), np.float32(0.97662634), np.float32(0.9771887), np.float32(0.9764746), np.float32(0.9774253), np.float32(0.97681344), np.float32(0.976845), np.float32(0.9776984), np.float32(0.9784531), np.float32(0.9781345), np.float32(0.97919613), np.float32(0.97893137), np.float32(0.9795669), np.float32(0.9792949), np.float32(0.9796357), np.float32(0.9794989), np.float32(0.9804143), np.float32(0.9805319), np.float32(0.98074406), np.float32(0.9809746), np.float32(0.98169196), np.float32(0.98141366), np.float32(0.9818056), np.float32(0.9820555), np.float32(0.9824228), np.float32(0.982071), np.float32(0.9819956), np.float32(0.9822013), np.float32(0.9812757), np.float32(0.9817832), np.float32(0.9821415), np.float32(0.981697), np.float32(0.9819878), np.float32(0.9821613), np.float32(0.9817732), np.float32(0.9822061), np.float32(0.9823057), np.float32(0.9824194), np.float32(0.9813291), np.float32(0.97876215), np.float32(0.9761919), np.float32(0.9721675), np.float32(0.96291727), np.float32(0.9547684), np.float32(0.94449705), np.float32(0.9275743), np.float32(0.91118145), np.float32(0.893415), np.float32(0.8765052), np.float32(0.85148007), np.float32(0.83207846), np.float32(0.8073749), np.float32(0.7717258), np.float32(0.73778653), np.float32(0.66059357), np.float32(0.64905864), np.float32(0.6270335), np.float32(0.5724275), np.float32(0.5390811), np.float32(0.51212955), np.float32(0.4609259), np.float32(0.4443558), np.float32(0.40741166), np.float32(0.38355574), np.float32(0.34360066), np.float32(0.317962), np.float32(0.31736997), np.float32(0.33332857), np.float32(0.3211151), np.float32(0.305473), np.float32(0.30947596), np.float32(0.30366415), np.float32(0.28103703), np.float32(0.30313426), np.float32(0.31455123), np.float32(0.25963703), np.float32(0.23651676), np.float32(0.24296689), np.float32(0.23801456), np.float32(0.23813234), np.float32(0.23281744), np.float32(0.20027848), np.float32(0.19915183), np.float32(0.20895353), np.float32(0.18254547), np.float32(0.1608864), np.float32(0.15497348), np.float32(0.13930185), np.float32(0.13183874), np.float32(0.13392317), np.float32(0.12480597), np.float32(0.13127775), np.float32(0.13684179), np.float32(0.15810503), np.float32(0.15004201), np.float32(0.14249587), np.float32(0.15683275), np.float32(0.15672301), np.float32(0.16161923), np.float32(0.15685475), np.float32(0.15025364), np.float32(0.15155171), np.float32(0.15923457), np.float32(0.12485527), np.float32(0.11043032), np.float32(0.13129522), np.float32(0.13120948), np.float32(0.11329348), np.float32(0.11266654), np.float32(0.13556091), np.float32(0.14422357), np.float32(0.14418516), np.float32(0.16509852), np.float32(0.17520212), np.float32(0.17194653), np.float32(0.16705737), np.float32(0.15993972), np.float32(0.164978), np.float32(0.14097866), np.float32(0.15744941), np.float32(0.17017227), np.float32(0.17878842), np.float32(0.16929398), np.float32(0.15729639), np.float32(0.16327827), np.float32(0.15775506), np.float32(0.1488586), np.float32(0.15391618), np.float32(0.16952239), np.float32(0.1519964), np.float32(0.14453012), np.float32(0.16022465), np.float32(0.1782537), np.float32(0.19289054), np.float32(0.22868773), np.float32(0.3441025), np.float32(0.35133138), np.float32(0.3921771), np.float32(0.43590137), np.float32(0.4420997), np.float32(0.41295007), np.float32(0.4623985), np.float32(0.51611125), np.float32(0.5185618), np.float32(0.5150849), np.float32(0.55173755), np.float32(0.5965106), np.float32(0.6537137), np.float32(0.68645453), np.float32(0.7594481), np.float32(0.82485825), np.float32(0.84915805), np.float32(0.86622036), np.float32(0.8958108), np.float32(0.9101699), np.float32(0.9162389), np.float32(0.93382025), np.float32(0.9357259), np.float32(0.9407086), np.float32(0.943568), np.float32(0.9470936), np.float32(0.94894826), np.float32(0.95173883), np.float32(0.9505501), np.float32(0.9539414), np.float32(0.95393264), np.float32(0.9566999), np.float32(0.9606338), np.float32(0.9608888), np.float32(0.9612845), np.float32(0.9587661), np.float32(0.9586972), np.float32(0.9604863), np.float32(0.9599942), np.float32(0.9628514), np.float32(0.9670322), np.float32(0.96871275), np.float32(0.9684921), np.float32(0.9708101), np.float32(0.97437966), np.float32(0.97561127), np.float32(0.97561204), np.float32(0.9762464), np.float32(0.97809553), np.float32(0.978032), np.float32(0.97876495), np.float32(0.97868437), np.float32(0.97953653), np.float32(0.9797441), np.float32(0.980268), np.float32(0.980976), np.float32(0.98015916), np.float32(0.9801742), np.float32(0.9792575), np.float32(0.97916746), np.float32(0.97953415), np.float32(0.978233), np.float32(0.97915435), np.float32(0.98021966), np.float32(0.979563), np.float32(0.9798289), np.float32(0.9805746), np.float32(0.9803505), np.float32(0.9804246), np.float32(0.9804028), np.float32(0.9799565), np.float32(0.98159593), np.float32(0.98163635), np.float32(0.9817655), np.float32(0.9823271), np.float32(0.9829534), np.float32(0.98297715), np.float32(0.98265207), np.float32(0.98265314), np.float32(0.98219323), np.float32(0.9819597), np.float32(0.9816652), np.float32(0.9813866), np.float32(0.9805146), np.float32(0.97934616), np.float32(0.97869086), np.float32(0.97676176), np.float32(0.9722053), np.float32(0.9719971), np.float32(0.9690415), np.float32(0.9675726), np.float32(0.96635914), np.float32(0.96171176), np.float32(0.9566373), np.float32(0.95486104), np.float32(0.95478266), np.float32(0.95385444), np.float32(0.947883), np.float32(0.94829553), np.float32(0.94266975), np.float32(0.9335782), np.float32(0.9334531), np.float32(0.92370707), np.float32(0.92266834), np.float32(0.9235167), np.float32(0.9232826), np.float32(0.91566634), np.float32(0.9116211), np.float32(0.91416365), np.float32(0.9235452), np.float32(0.91334194), np.float32(0.9031177), np.float32(0.9036803), np.float32(0.90856373), np.float32(0.911991), np.float32(0.93051857), np.float32(0.93229264), np.float32(0.9449458), np.float32(0.9461684), np.float32(0.9491223), np.float32(0.9448514), np.float32(0.9419707), np.float32(0.9414342), np.float32(0.93832475), np.float32(0.9448811), np.float32(0.949073), np.float32(0.95322967), np.float32(0.9640631), np.float32(0.96536183), np.float32(0.97134656), np.float32(0.97450113), np.float32(0.976031), np.float32(0.9774904), np.float32(0.97763115), np.float32(0.9798106), np.float32(0.9811329), np.float32(0.98205733), np.float32(0.983174), np.float32(0.9842153), np.float32(0.98496383), np.float32(0.9847631), np.float32(0.9846383), np.float32(0.98455924), np.float32(0.9835445), np.float32(0.9828348), np.float32(0.9816063), np.float32(0.9803109), np.float32(0.9786244), np.float32(0.9764696), np.float32(0.97553647), np.float32(0.9751389), np.float32(0.9734866), np.float32(0.9723378), np.float32(0.9726288), np.float32(0.9721542), np.float32(0.9717753), np.float32(0.9725644), np.float32(0.97199035), np.float32(0.9701193), np.float32(0.9733835), np.float32(0.9787775), np.float32(0.98059684), np.float32(0.97980815), np.float32(0.9803193), np.float32(0.9804345), np.float32(0.9809198), np.float32(0.98098654), np.float32(0.98133826), np.float32(0.98053426), np.float32(0.9804717), np.float32(0.97898316), np.float32(0.97822326), np.float32(0.97801673), np.float32(0.97813946), np.float32(0.97905993), np.float32(0.97667265), np.float32(0.97396064), np.float32(0.9722774), np.float32(0.9691321), np.float32(0.9694288), np.float32(0.9664233), np.float32(0.96096635), np.float32(0.9561975), np.float32(0.95427024), np.float32(0.9453608), np.float32(0.94631964), np.float32(0.9414832), np.float32(0.93914264), np.float32(0.927462), np.float32(0.91609865), np.float32(0.93147296), np.float32(0.9362193), np.float32(0.93252265), np.float32(0.94537956), np.float32(0.9410377), np.float32(0.92761594), np.float32(0.92778283), np.float32(0.92009974), np.float32(0.92535454), np.float32(0.9249783), np.float32(0.9195605), np.float32(0.9254319), np.float32(0.90267026), np.float32(0.87601715), np.float32(0.88059795), np.float32(0.8772985), np.float32(0.88170034), np.float32(0.85349846), np.float32(0.8757931), np.float32(0.8760589), np.float32(0.9003474), np.float32(0.90298164), np.float32(0.9256485), np.float32(0.94634813), np.float32(0.95865315), np.float32(0.96580905), np.float32(0.9656258), np.float32(0.9677064), np.float32(0.97107995), np.float32(0.97174823), np.float32(0.9736129), np.float32(0.9743301), np.float32(0.9751971), np.float32(0.96519774), np.float32(0.9626672), np.float32(0.9636283), np.float32(0.95237994), np.float32(0.9328527), np.float32(0.93889964), np.float32(0.9298702), np.float32(0.92378885), np.float32(0.9337693), np.float32(0.9305832), np.float32(0.9339842), np.float32(0.9365092), np.float32(0.9110263), np.float32(0.8005366), np.float32(0.7547361), np.float32(0.6931257), np.float32(0.6031617), np.float32(0.6094293), np.float32(0.5540666), np.float32(0.45607617), np.float32(0.44243133), np.float32(0.33053568), np.float32(0.22414707), np.float32(0.24193293), np.float32(0.24262264), np.float32(0.22657432), np.float32(0.35997397), np.float32(0.34425774), np.float32(0.3515594), np.float32(0.42715403), np.float32(0.4164515), np.float32(0.3693471), np.float32(0.21930918), np.float32(0.20771971), np.float32(0.19473529), np.float32(0.16889128), np.float32(0.13373502), np.float32(0.112955004), np.float32(0.10040277), np.float32(0.090543784), np.float32(0.085055046), np.float32(0.08087902), np.float32(0.092468984), np.float32(0.094953656), np.float32(0.10161702), np.float32(0.10455065), np.float32(0.11449901), np.float32(0.10423064), np.float32(0.10071355), np.float32(0.10302544), np.float32(0.1100844), np.float32(0.1197779), np.float32(0.11288548), np.float32(0.117256045), np.float32(0.11985375), np.float32(0.11903305), np.float32(0.1462846), np.float32(0.15523142), np.float32(0.17319524), np.float32(0.2011546), np.float32(0.22704262), np.float32(0.26338997), np.float32(0.26757747), np.float32(0.27468032), np.float32(0.27586257), np.float32(0.30164343), np.float32(0.28378257), np.float32(0.27371013), np.float32(0.2989004), np.float32(0.35348913), np.float32(0.31812808), np.float32(0.29725963), np.float32(0.33586162), np.float32(0.32919016), np.float32(0.32151222), np.float32(0.36122006), np.float32(0.39487368), np.float32(0.33695933), np.float32(0.4304273), np.float32(0.68299574), np.float32(0.5009897), np.float32(0.65863496), np.float32(0.68204), np.float32(0.770698), np.float32(0.8126754), np.float32(0.90952903), np.float32(0.89544374), np.float32(0.8684451), np.float32(0.5306574), np.float32(0.44547582), np.float32(0.35583568), np.float32(0.37620822), np.float32(0.4649592), np.float32(0.392183), np.float32(0.19999199), np.float32(0.23906878), np.float32(0.35037297), np.float32(0.20601699), np.float32(0.2491251), np.float32(0.23828895), np.float32(0.2188886), np.float32(0.18197456), np.float32(0.17042688), np.float32(0.17463319), np.float32(0.16364217), np.float32(0.12404307), np.float32(0.10888898), np.float32(0.09659689), np.float32(0.08508878), np.float32(0.08635312), np.float32(0.09464683), np.float32(0.112169646), np.float32(0.11615026), np.float32(0.17212537), np.float32(0.18025416), np.float32(0.22358765), np.float32(0.24936137), np.float32(0.33657748), np.float32(0.3974827), np.float32(0.30377397), np.float32(0.32437196), np.float32(0.33734113), np.float32(0.41321477), np.float32(0.43549848), np.float32(0.44519812), np.float32(0.41747627), np.float32(0.56972545), np.float32(0.52748686), np.float32(0.63662), np.float32(0.72503823), np.float32(0.70887876), np.float32(0.86422396), np.float32(0.8813548), np.float32(0.91363), np.float32(0.92759305), np.float32(0.93859726), np.float32(0.93303293), np.float32(0.92880416), np.float32(0.92231846), np.float32(0.9362379), np.float32(0.9507809), np.float32(0.9575195), np.float32(0.9637493), np.float32(0.96506304), np.float32(0.96741664), np.float32(0.96889234), np.float32(0.9711194), np.float32(0.97293323), np.float32(0.97572577), np.float32(0.97558767), np.float32(0.97542465), np.float32(0.9771708), np.float32(0.9774277), np.float32(0.97772163), np.float32(0.97665536), np.float32(0.9768648), np.float32(0.9767339), np.float32(0.97792155), np.float32(0.9769893), np.float32(0.9760129), np.float32(0.97645354), np.float32(0.97665113), np.float32(0.97506434), np.float32(0.9759654), np.float32(0.97590953), np.float32(0.9770445), np.float32(0.9757083), np.float32(0.9766524), np.float32(0.97661155), np.float32(0.97528493), np.float32(0.9744066), np.float32(0.974572), np.float32(0.97385377), np.float32(0.9751256), np.float32(0.9753727), np.float32(0.9726443), np.float32(0.9701828), np.float32(0.9657052), np.float32(0.96281165), np.float32(0.96395785), np.float32(0.9625299), np.float32(0.95487994), np.float32(0.96042746), np.float32(0.963429), np.float32(0.9638224), np.float32(0.83781403), np.float32(0.81621546), np.float32(0.80272), np.float32(0.74953485), np.float32(0.6992845), np.float32(0.6867659), np.float32(0.63290036), np.float32(0.5773524), np.float32(0.5106875), np.float32(0.4328852), np.float32(0.38115862), np.float32(0.3646871), np.float32(0.32862023), np.float32(0.30534947), np.float32(0.24376829), np.float32(0.21722083), np.float32(0.21718661), np.float32(0.18704066), np.float32(0.17612965), np.float32(0.18767619), np.float32(0.19242239), np.float32(0.18158436), np.float32(0.18785219), np.float32(0.18034965), np.float32(0.18472306), np.float32(0.2171391), np.float32(0.22391967), np.float32(0.22457983), np.float32(0.19054782), np.float32(0.1716504), np.float32(0.1922313), np.float32(0.19001085), np.float32(0.18030517), np.float32(0.18122669), np.float32(0.19727035), np.float32(0.18487944), np.float32(0.19374956), np.float32(0.18528312), np.float32(0.18802437), np.float32(0.19155465), np.float32(0.19694248), np.float32(0.21027061), np.float32(0.2175528), np.float32(0.22537948), np.float32(0.23915313), np.float32(0.25474346), np.float32(0.23908198), np.float32(0.26558274), np.float32(0.22277503), np.float32(0.17028737), np.float32(0.1470415), np.float32(0.12546091), np.float32(0.114759885), np.float32(0.11428529), np.float32(0.1334574), np.float32(0.16693154), np.float32(0.24542871), np.float32(0.40810534), np.float32(0.32979316), np.float32(0.42237073), np.float32(0.55346215), np.float32(0.47197127), np.float32(0.312471), np.float32(0.35751757), np.float32(0.25304097), np.float32(0.1318484), np.float32(0.08513642), np.float32(0.0754416), np.float32(0.119101524), np.float32(0.109765306), np.float32(0.11126025), np.float32(0.16246969), np.float32(0.21636422), np.float32(0.29041168), np.float32(0.49725917), np.float32(0.7493297), np.float32(0.8500886), np.float32(0.8840674), np.float32(0.8978854), np.float32(0.93094236), np.float32(0.9373485), np.float32(0.92756534), np.float32(0.9333371), np.float32(0.9416854), np.float32(0.944949), np.float32(0.93735653), np.float32(0.9423219), np.float32(0.93437755), np.float32(0.92813915), np.float32(0.9294935), np.float32(0.91413885), np.float32(0.92431045), np.float32(0.91811436), np.float32(0.9263925), np.float32(0.9351624), np.float32(0.94337803), np.float32(0.9403407), np.float32(0.9243302), np.float32(0.9283381), np.float32(0.92651504), np.float32(0.92256683), np.float32(0.9189286), np.float32(0.90902627), np.float32(0.8973408), np.float32(0.88502485), np.float32(0.87196624), np.float32(0.8293063), np.float32(0.8122315), np.float32(0.8048814), np.float32(0.7976563), np.float32(0.8066502), np.float32(0.8352782), np.float32(0.90702736), np.float32(0.8861382), np.float32(0.89598083), np.float32(0.8958942), np.float32(0.88799703), np.float32(0.8767948), np.float32(0.87556183), np.float32(0.8856219), np.float32(0.8850275), np.float32(0.9022793), np.float32(0.92445755), np.float32(0.93043053), np.float32(0.93061566), np.float32(0.9200971), np.float32(0.9147613), np.float32(0.9297639), np.float32(0.92646974), np.float32(0.9209306), np.float32(0.9085028), np.float32(0.91057354), np.float32(0.90263814), np.float32(0.88785887), np.float32(0.8818867), np.float32(0.89443195), np.float32(0.89121115), np.float32(0.88473576), np.float32(0.8860267), np.float32(0.8855252), np.float32(0.8674932), np.float32(0.8686083), np.float32(0.8592832), np.float32(0.8504388), np.float32(0.84775543), np.float32(0.8553701), np.float32(0.843394), np.float32(0.8430134), np.float32(0.8069927), np.float32(0.7787727), np.float32(0.7811484), np.float32(0.77630985), np.float32(0.7686825), np.float32(0.7754393), np.float32(0.7836458), np.float32(0.79245496), np.float32(0.82942384), np.float32(0.82310015), np.float32(0.812309), np.float32(0.79729587), np.float32(0.7988037), np.float32(0.790993), np.float32(0.78661615), np.float32(0.8023848), np.float32(0.8055585), np.float32(0.81476116), np.float32(0.82360345), np.float32(0.83609265), np.float32(0.8507097), np.float32(0.8719094), np.float32(0.8880059), np.float32(0.91283643), np.float32(0.927148), np.float32(0.9407894), np.float32(0.950806), np.float32(0.9605409), np.float32(0.9670957), np.float32(0.9715547), np.float32(0.9754184), np.float32(0.9787552), np.float32(0.9798433), np.float32(0.98037326), np.float32(0.98143274), np.float32(0.9817832), np.float32(0.98237175), np.float32(0.9832841), np.float32(0.9833521), np.float32(0.9837382), np.float32(0.9842653), np.float32(0.984688), np.float32(0.9846801), np.float32(0.9851297), np.float32(0.98544955), np.float32(0.98521113), np.float32(0.9855995), np.float32(0.985614), np.float32(0.98569655), np.float32(0.98595655), np.float32(0.9861179), np.float32(0.9866981), np.float32(0.9868666), np.float32(0.9867555), np.float32(0.98656905), np.float32(0.9862453), np.float32(0.98640084), np.float32(0.98632264), np.float32(0.9868875), np.float32(0.98653144), np.float32(0.98671395), np.float32(0.9866219), np.float32(0.986477), np.float32(0.9864137), np.float32(0.9865414), np.float32(0.9867018), np.float32(0.9864103), np.float32(0.98602736), np.float32(0.98520064), np.float32(0.98482054), np.float32(0.98462695), np.float32(0.9842956), np.float32(0.983888), np.float32(0.98321515), np.float32(0.9824452), np.float32(0.98178756), np.float32(0.9804472), np.float32(0.97899663), np.float32(0.9783684), np.float32(0.9753793), np.float32(0.97227263), np.float32(0.9709387), np.float32(0.9635215), np.float32(0.95183206), np.float32(0.93998885), np.float32(0.92788875), np.float32(0.90703714), np.float32(0.8998216), np.float32(0.87949264), np.float32(0.8525823), np.float32(0.82510173), np.float32(0.7925119), np.float32(0.76681685), np.float32(0.68643206), np.float32(0.6310444), np.float32(0.59555435), np.float32(0.59796125), np.float32(0.5393653), np.float32(0.49598688), np.float32(0.47095865), np.float32(0.4473429), np.float32(0.42567575), np.float32(0.41131103), np.float32(0.44128007), np.float32(0.42312717), np.float32(0.37655684), np.float32(0.43692058), np.float32(0.46920744), np.float32(0.4642096), np.float32(0.47208938), np.float32(0.49149475), np.float32(0.461331), np.float32(0.44356465), np.float32(0.42984724), np.float32(0.41865757), np.float32(0.41280487), np.float32(0.4145168), np.float32(0.4339803), np.float32(0.3936875), np.float32(0.35811442), np.float32(0.38591298), np.float32(0.35914484), np.float32(0.36010054), np.float32(0.3528655), np.float32(0.29796574), np.float32(0.3770127), np.float32(0.41522393), np.float32(0.37653324), np.float32(0.3669986), np.float32(0.35103205), np.float32(0.29603758), np.float32(0.25253424), np.float32(0.21828957), np.float32(0.21891543), np.float32(0.22367641), np.float32(0.23471682), np.float32(0.25060996), np.float32(0.2714913), np.float32(0.32655272), np.float32(0.33410212), np.float32(0.37993667), np.float32(0.44272485), np.float32(0.45615616), np.float32(0.5502629), np.float32(0.55586517), np.float32(0.5967771), np.float32(0.7041617), np.float32(0.7182886), np.float32(0.76308954), np.float32(0.7402924), np.float32(0.73307693), np.float32(0.7618991), np.float32(0.7348862), np.float32(0.70486224), np.float32(0.7547949), np.float32(0.8274633), np.float32(0.8572318), np.float32(0.88762486), np.float32(0.912802), np.float32(0.9469633), np.float32(0.9602309), np.float32(0.96974707), np.float32(0.9751486), np.float32(0.9765478), np.float32(0.9788866), np.float32(0.9791215), np.float32(0.9813138), np.float32(0.9805695), np.float32(0.98191327), np.float32(0.9830239), np.float32(0.98341286), np.float32(0.9823711), np.float32(0.9826817), np.float32(0.982876), np.float32(0.9842107), np.float32(0.9840179), np.float32(0.98282164), np.float32(0.9829081), np.float32(0.98434055), np.float32(0.98533905), np.float32(0.98559105), np.float32(0.98605806), np.float32(0.9857615), np.float32(0.9851208), np.float32(0.9852443), np.float32(0.9848964), np.float32(0.9848584), np.float32(0.98459643), np.float32(0.9838897), np.float32(0.98413336), np.float32(0.9831629), np.float32(0.9815865), np.float32(0.9790332), np.float32(0.9757471), np.float32(0.97445345), np.float32(0.97215545), np.float32(0.9689196), np.float32(0.95963776), np.float32(0.94838953), np.float32(0.9411699), np.float32(0.9285479), np.float32(0.9160751), np.float32(0.88073105), np.float32(0.8465503), np.float32(0.81826895), np.float32(0.78641087), np.float32(0.76437104), np.float32(0.7006998), np.float32(0.67068917), np.float32(0.63288844), np.float32(0.5834185), np.float32(0.5695231), np.float32(0.5121735), np.float32(0.42077276), np.float32(0.3910281), np.float32(0.38113913), np.float32(0.35796928), np.float32(0.33483067), np.float32(0.3024112), np.float32(0.29001722), np.float32(0.2762224), np.float32(0.21249786), np.float32(0.2422772), np.float32(0.24047269), np.float32(0.25332496), np.float32(0.25926903), np.float32(0.2937148), np.float32(0.32512754), np.float32(0.32080403), np.float32(0.30769658), np.float32(0.2964427), np.float32(0.30225348), np.float32(0.24071446), np.float32(0.2235672), np.float32(0.25228527), np.float32(0.23329236), np.float32(0.19817954), np.float32(0.19783774), np.float32(0.19281061), np.float32(0.17715675), np.float32(0.17382702), np.float32(0.17973004), np.float32(0.20395625), np.float32(0.2019618), np.float32(0.23169817), np.float32(0.31836045), np.float32(0.3464993), np.float32(0.37510157), np.float32(0.3822054), np.float32(0.43248352), np.float32(0.4529305), np.float32(0.4777953), np.float32(0.52795786), np.float32(0.5792422), np.float32(0.61142784), np.float32(0.65331715), np.float32(0.72115827), np.float32(0.7689421), np.float32(0.7755773), np.float32(0.8119863), np.float32(0.8670251), np.float32(0.88099825), np.float32(0.90449023), np.float32(0.9255661), np.float32(0.93835074), np.float32(0.94315696), np.float32(0.9536358), np.float32(0.9650154), np.float32(0.97140247), np.float32(0.9735551), np.float32(0.9763599), np.float32(0.97817457), np.float32(0.97790533), np.float32(0.9783357), np.float32(0.97969615), np.float32(0.97888935), np.float32(0.9781391), np.float32(0.9796907), np.float32(0.9792099), np.float32(0.9779337), np.float32(0.9752857), np.float32(0.97284734), np.float32(0.9659661), np.float32(0.9622382), np.float32(0.95953685), np.float32(0.9518986), np.float32(0.9479693), np.float32(0.93317574), np.float32(0.9211176), np.float32(0.91626596), np.float32(0.918432), np.float32(0.91553473), np.float32(0.91550535), np.float32(0.9271055), np.float32(0.91807055), np.float32(0.91042316), np.float32(0.89798003), np.float32(0.9350294)], 'MSFGEHTRDPDKGRFVALVNKLVHNHNVLFLSSAGNDGPALSSVSAPGGTTDSLIGVGAYVTPEMLTQAYSLLHSEFGSKHPPTPPALPGTSTPVRHHPPDKGTLHQFGNDANAVAGVPYTWSSRGPVSNGALGVSICAPGGAIAPVPLWMLRKKMLMNGTSMSSPSAAGAVAVIVSFLKKNRLPYTSALIRRAIENTARPLQPPGLGPSLGEKSKLASASGKGESSDAYESDYYQDLVFACGRGSIDASAACEYLQQYAAARDASRNLNSSTEAGRTASLSDKPCGGGGGSGGEHSGAKSETCTDGGRETHSSPGSDQDPVSLEEWRISIRVEDGSPARRGSNSTGFGPMNTTHGIFLRGTAETRSKQRASVAIEASPRAEDCPQTKRAIASIEATIILECKASWVEVPSSLVLLGGGRQFPVFVDPVELSSGRAHFTEILGFMRSEDGLSGQKGPLFRVPVVVHKPEPLVDGLMINPLREVLFAPGSVVRRFYEAPVGATYALLRIVTGSATFLGVGNDRTGSMDGYAEFSDVSGRPRQTSEYGTVTSMKSRTADASFRDAYHVSSNVKMTESAKAEDAPSDNRAYSDNLTTKSSVVLGSADARNFVAHIVQISPRKHCAELETRQNFTLRPGTVKESIVQVQGGSVLELCLAQVWSSPGLSLIDRVELVFGGVVPNPNVVHASAGASCFPRVEAVRYLPFLSSLDNCPTLISGYTPRGSLTHIQRVYAPSKGKIRTLGGRDVLPEVGVISQLQLEYKFEVFDSSSSVKLIFPGLNRTVYESEIDGGPFVLVHDKNNQFLFASDIYPQTRTLTKGEYSVTAYLRHDRVDLLEGLREQKLTVEFKLSSEIVLEAFESAHAASMGIEGRRSSRSTASLECGERRAFYFGLPKKSALPKWIAGGDSAVGKMSVDKLLNGSGNSVRKGSDIPSYKLSLAIGPNAGSSQKSDSARTPLRSSENDEATEMDKNSEKLEDEDKREEPDRNDEDKVVDSEKSEPNGTIKGDPFQWFEEAVRKLKVKRLRSLLKRRKISEFEILYQSMEEKYPRDIELVLLGLEKLDVQGCSESRKNKGSDAHKEILKDLASKADKVISRMDACGIATHFGMMIDPESKEEACQRKKFEKKKGQLVEALFRKARALCELSNSDVSADMASTGIGSSTEKDEYKGDESVAKAAPDDFENAIKQLCRWVTLDGKGSIPGSSRSATLRDGSVTNEDLLLLAAKREVRRKRCGVALKLMDTFYGALPSKTIESKEMSVFKETLLQTLEWEHLKEAEFCTRVMKFPNHRAPY': [np.float32(0.4032658), np.float32(0.4335137), np.float32(0.5169396), np.float32(0.40117747), np.float32(0.1901454), np.float32(0.22399643), np.float32(0.25769985), np.float32(0.20391235), np.float32(0.18082988), np.float32(0.17648503), np.float32(0.16267326), np.float32(0.14613555), np.float32(0.15805268), np.float32(0.15953441), np.float32(0.1379888), np.float32(0.12500629), np.float32(0.107012704), np.float32(0.09161603), np.float32(0.08274798), np.float32(0.07069686), np.float32(0.055821296), np.float32(0.048810847), np.float32(0.046329882), np.float32(0.039564002), np.float32(0.03750788), np.float32(0.03834451), np.float32(0.033676744), np.float32(0.036739096), np.float32(0.039573055), np.float32(0.038675264), np.float32(0.044369362), np.float32(0.048663422), np.float32(0.04407573), np.float32(0.04508802), np.float32(0.04468533), np.float32(0.047344726), np.float32(0.043103304), np.float32(0.041659754), np.float32(0.037915118), np.float32(0.03841226), np.float32(0.054908875), np.float32(0.058580678), np.float32(0.07474321), np.float32(0.08538777), np.float32(0.094652385), np.float32(0.10441546), np.float32(0.10168266), np.float32(0.08579317), np.float32(0.08196675), np.float32(0.059999675), np.float32(0.0472501), np.float32(0.050506625), np.float32(0.06400458), np.float32(0.059179034), np.float32(0.062041953), np.float32(0.06348147), np.float32(0.06460047), np.float32(0.059282444), np.float32(0.050118048), np.float32(0.04129003), np.float32(0.037902083), np.float32(0.03618222), np.float32(0.03994759), np.float32(0.03855), np.float32(0.047326524), np.float32(0.05352517), np.float32(0.058719866), np.float32(0.07170387), np.float32(0.094013914), np.float32(0.14532247), np.float32(0.25864726), np.float32(0.35156137), np.float32(0.2970276), np.float32(0.3185015), np.float32(0.4121736), np.float32(0.46959078), np.float32(0.45883647), np.float32(0.55503595), np.float32(0.70083433), np.float32(0.67529666), np.float32(0.70236), np.float32(0.8094705), np.float32(0.8237756), np.float32(0.87496394), np.float32(0.88780147), np.float32(0.9243802), np.float32(0.9232372), np.float32(0.94348764), np.float32(0.9365125), np.float32(0.94847125), np.float32(0.95104307), np.float32(0.95972323), np.float32(0.9531521), np.float32(0.9529336), np.float32(0.952277), np.float32(0.9457324), np.float32(0.92476726), np.float32(0.91390413), np.float32(0.9391438), np.float32(0.9258887), np.float32(0.9409839), np.float32(0.94131184), np.float32(0.9405629), np.float32(0.94024295), np.float32(0.94991636), np.float32(0.9299878), np.float32(0.9061804), np.float32(0.8285715), np.float32(0.8382984), np.float32(0.859913), np.float32(0.8523092), np.float32(0.8466755), np.float32(0.8504763), np.float32(0.76364046), np.float32(0.69592017), np.float32(0.66318864), np.float32(0.73023176), np.float32(0.693844), np.float32(0.64147675), np.float32(0.6743017), np.float32(0.8049692), np.float32(0.87299865), np.float32(0.88785034), np.float32(0.9038495), np.float32(0.8350186), np.float32(0.7330315), np.float32(0.65607715), np.float32(0.8011831), np.float32(0.84077996), np.float32(0.75255394), np.float32(0.843788), np.float32(0.87574506), np.float32(0.90343773), np.float32(0.9020129), np.float32(0.9435876), np.float32(0.94419307), np.float32(0.930946), np.float32(0.9171014), np.float32(0.9058403), np.float32(0.8699057), np.float32(0.86500025), np.float32(0.8503673), np.float32(0.8393354), np.float32(0.83085454), np.float32(0.81917393), np.float32(0.749858), np.float32(0.7768165), np.float32(0.81348056), np.float32(0.8406746), np.float32(0.8823428), np.float32(0.8985289), np.float32(0.9349195), np.float32(0.9470872), np.float32(0.93843305), np.float32(0.92644006), np.float32(0.91825026), np.float32(0.9046139), np.float32(0.90654653), np.float32(0.8569547), np.float32(0.7475605), np.float32(0.8140527), np.float32(0.76262885), np.float32(0.5513678), np.float32(0.58672875), np.float32(0.5939533), np.float32(0.5249964), np.float32(0.50609034), np.float32(0.5977402), np.float32(0.6086773), np.float32(0.51448774), np.float32(0.567569), np.float32(0.5855348), np.float32(0.73250353), np.float32(0.6385843), np.float32(0.7072013), np.float32(0.463039), np.float32(0.34075603), np.float32(0.19429053), np.float32(0.11039492), np.float32(0.1001673), np.float32(0.118313804), np.float32(0.165236), np.float32(0.09333338), np.float32(0.09460112), np.float32(0.10465714), np.float32(0.10701455), np.float32(0.115023665), np.float32(0.10088701), np.float32(0.1172738), np.float32(0.11758351), np.float32(0.13848738), np.float32(0.18254061), np.float32(0.19080618), np.float32(0.21122555), np.float32(0.23562852), np.float32(0.26286522), np.float32(0.30852318), np.float32(0.34844083), np.float32(0.38102928), np.float32(0.45547733), np.float32(0.51673), np.float32(0.5174961), np.float32(0.6356467), np.float32(0.60310894), np.float32(0.62808746), np.float32(0.7452289), np.float32(0.85193527), np.float32(0.8915692), np.float32(0.91915655), np.float32(0.9432274), np.float32(0.95399815), np.float32(0.95548683), np.float32(0.96165293), np.float32(0.9600072), np.float32(0.95726186), np.float32(0.95389414), np.float32(0.9549232), np.float32(0.9549699), np.float32(0.95884204), np.float32(0.9511395), np.float32(0.93530077), np.float32(0.92338383), np.float32(0.908649), np.float32(0.8235157), np.float32(0.7513312), np.float32(0.70309955), np.float32(0.6634151), np.float32(0.6124604), np.float32(0.59907556), np.float32(0.561033), np.float32(0.53007036), np.float32(0.4620219), np.float32(0.4283349), np.float32(0.27958965), np.float32(0.20649967), np.float32(0.14501265), np.float32(0.10529777), np.float32(0.08724356), np.float32(0.07437383), np.float32(0.06934934), np.float32(0.060800336), np.float32(0.070534475), np.float32(0.06923758), np.float32(0.06186797), np.float32(0.053180765), np.float32(0.061981823), np.float32(0.06805716), np.float32(0.07065425), np.float32(0.07256198), np.float32(0.091420375), np.float32(0.115933), np.float32(0.13768734), np.float32(0.13850656), np.float32(0.15759477), np.float32(0.16579145), np.float32(0.176086), np.float32(0.1840351), np.float32(0.19664384), np.float32(0.215545), np.float32(0.23758043), np.float32(0.26759848), np.float32(0.30093133), np.float32(0.33960986), np.float32(0.3935011), np.float32(0.44000757), np.float32(0.49316928), np.float32(0.52023345), np.float32(0.5386599), np.float32(0.58708555), np.float32(0.6433395), np.float32(0.69729215), np.float32(0.77818847), np.float32(0.8277925), np.float32(0.85830176), np.float32(0.89406824), np.float32(0.9256812), np.float32(0.94100004), np.float32(0.95449644), np.float32(0.9631511), np.float32(0.9665119), np.float32(0.96741575), np.float32(0.9700234), np.float32(0.97417665), np.float32(0.97608554), np.float32(0.9785276), np.float32(0.97976774), np.float32(0.9798552), np.float32(0.97905284), np.float32(0.9799486), np.float32(0.97908396), np.float32(0.97889155), np.float32(0.97956765), np.float32(0.98046404), np.float32(0.9802956), np.float32(0.9811467), np.float32(0.98148066), np.float32(0.9819026), np.float32(0.9820502), np.float32(0.98194814), np.float32(0.9814874), np.float32(0.9808039), np.float32(0.9812191), np.float32(0.98170954), np.float32(0.98224175), np.float32(0.98195803), np.float32(0.98276573), np.float32(0.9826073), np.float32(0.98244816), np.float32(0.9814263), np.float32(0.98121154), np.float32(0.9801429), np.float32(0.9775457), np.float32(0.97274315), np.float32(0.96946186), np.float32(0.9606174), np.float32(0.9476732), np.float32(0.9307129), np.float32(0.90015167), np.float32(0.8838157), np.float32(0.85964495), np.float32(0.8352685), np.float32(0.8222238), np.float32(0.78791606), np.float32(0.77751523), np.float32(0.7220149), np.float32(0.712818), np.float32(0.70402294), np.float32(0.6613645), np.float32(0.6741752), np.float32(0.68222195), np.float32(0.7083954), np.float32(0.76738423), np.float32(0.81752855), np.float32(0.8126101), np.float32(0.8192044), np.float32(0.816839), np.float32(0.8654029), np.float32(0.8717558), np.float32(0.8873167), np.float32(0.90125155), np.float32(0.9135637), np.float32(0.91432196), np.float32(0.91656137), np.float32(0.9284057), np.float32(0.9276305), np.float32(0.9136685), np.float32(0.90597683), np.float32(0.8983802), np.float32(0.89163727), np.float32(0.8686119), np.float32(0.809313), np.float32(0.7690852), np.float32(0.6984239), np.float32(0.8103762), np.float32(0.7979222), np.float32(0.8152296), np.float32(0.8268068), np.float32(0.7998035), np.float32(0.8198865), np.float32(0.7750861), np.float32(0.81544346), np.float32(0.8346829), np.float32(0.82305795), np.float32(0.69501513), np.float32(0.8361475), np.float32(0.8650469), np.float32(0.84243363), np.float32(0.77477336), np.float32(0.8457604), np.float32(0.8205576), np.float32(0.8627855), np.float32(0.83919334), np.float32(0.7570519), np.float32(0.7601095), np.float32(0.76649076), np.float32(0.72653437), np.float32(0.7222982), np.float32(0.6965874), np.float32(0.63955754), np.float32(0.67720747), np.float32(0.6266973), np.float32(0.5913523), np.float32(0.5319677), np.float32(0.45168787), np.float32(0.3895114), np.float32(0.39068708), np.float32(0.3504051), np.float32(0.3155108), np.float32(0.23241036), np.float32(0.21055128), np.float32(0.18533999), np.float32(0.19140767), np.float32(0.15839067), np.float32(0.12907298), np.float32(0.098786235), np.float32(0.086688794), np.float32(0.09425347), np.float32(0.07098351), np.float32(0.059610527), np.float32(0.057633694), np.float32(0.048164755), np.float32(0.040535275), np.float32(0.040442854), np.float32(0.04072336), np.float32(0.036206584), np.float32(0.03477723), np.float32(0.038065113), np.float32(0.036685098), np.float32(0.03895707), np.float32(0.038678717), np.float32(0.03697753), np.float32(0.03681334), np.float32(0.037717074), np.float32(0.03290333), np.float32(0.03313886), np.float32(0.031417068), np.float32(0.031739917), np.float32(0.031650882), np.float32(0.032885738), np.float32(0.03224066), np.float32(0.033637095), np.float32(0.039147843), np.float32(0.04122298), np.float32(0.042428423), np.float32(0.047419365), np.float32(0.051640105), np.float32(0.050984025), np.float32(0.053924304), np.float32(0.05793413), np.float32(0.056337677), np.float32(0.050837826), np.float32(0.04820377), np.float32(0.044889983), np.float32(0.042851552), np.float32(0.045692243), np.float32(0.046886258), np.float32(0.055243656), np.float32(0.06224304), np.float32(0.07345718), np.float32(0.08131828), np.float32(0.09294134), np.float32(0.107321456), np.float32(0.11948634), np.float32(0.13137802), np.float32(0.130374), np.float32(0.12968238), np.float32(0.13109493), np.float32(0.12157699), np.float32(0.12123128), np.float32(0.11014555), np.float32(0.11293542), np.float32(0.106027335), np.float32(0.100665726), np.float32(0.09893835), np.float32(0.10770999), np.float32(0.123037554), np.float32(0.12841004), np.float32(0.13961607), np.float32(0.1414422), np.float32(0.13230349), np.float32(0.12730294), np.float32(0.11782175), np.float32(0.11625586), np.float32(0.11422058), np.float32(0.094331264), np.float32(0.07434794), np.float32(0.06477694), np.float32(0.055743497), np.float32(0.051071957), np.float32(0.050615273), np.float32(0.052249886), np.float32(0.05122578), np.float32(0.053025752), np.float32(0.05636905), np.float32(0.05750487), np.float32(0.060799357), np.float32(0.06605553), np.float32(0.069947265), np.float32(0.06892676), np.float32(0.054431632), np.float32(0.04890641), np.float32(0.04770036), np.float32(0.04059083), np.float32(0.039051354), np.float32(0.048746385), np.float32(0.04488078), np.float32(0.04725084), np.float32(0.047710203), np.float32(0.050456602), np.float32(0.052738395), np.float32(0.05498881), np.float32(0.054420795), np.float32(0.05366483), np.float32(0.049171995), np.float32(0.042263694), np.float32(0.043322317), np.float32(0.040239353), np.float32(0.0386859), np.float32(0.038647685), np.float32(0.035526056), np.float32(0.03607517), np.float32(0.03354286), np.float32(0.034036066), np.float32(0.0354873), np.float32(0.034465853), np.float32(0.03307181), np.float32(0.033160347), np.float32(0.03757759), np.float32(0.037637815), np.float32(0.046023674), np.float32(0.048578296), np.float32(0.051546287), np.float32(0.04870308), np.float32(0.040094074), np.float32(0.04004697), np.float32(0.047629286), np.float32(0.0517672), np.float32(0.060418464), np.float32(0.063317314), np.float32(0.09126262), np.float32(0.08715734), np.float32(0.12645318), np.float32(0.14788368), np.float32(0.15578134), np.float32(0.19656175), np.float32(0.29793692), np.float32(0.34605512), np.float32(0.5138207), np.float32(0.65830976), np.float32(0.75651366), np.float32(0.82714456), np.float32(0.8566654), np.float32(0.8713685), np.float32(0.8935224), np.float32(0.90056026), np.float32(0.8940818), np.float32(0.89511377), np.float32(0.8905628), np.float32(0.86495155), np.float32(0.84764445), np.float32(0.8859923), np.float32(0.8741724), np.float32(0.8987669), np.float32(0.91947645), np.float32(0.91637385), np.float32(0.9410184), np.float32(0.94486153), np.float32(0.93540615), np.float32(0.94994146), np.float32(0.95425904), np.float32(0.95067275), np.float32(0.93824035), np.float32(0.9383641), np.float32(0.93289536), np.float32(0.9247465), np.float32(0.90920043), np.float32(0.8733876), np.float32(0.86946386), np.float32(0.83606374), np.float32(0.71432304), np.float32(0.7062679), np.float32(0.7006189), np.float32(0.7208511), np.float32(0.79758954), np.float32(0.7994422), np.float32(0.8712498), np.float32(0.8722558), np.float32(0.85157126), np.float32(0.8995259), np.float32(0.8935712), np.float32(0.911871), np.float32(0.9308968), np.float32(0.9335933), np.float32(0.934518), np.float32(0.93139106), np.float32(0.9264485), np.float32(0.93112504), np.float32(0.92993236), np.float32(0.93358463), np.float32(0.93546915), np.float32(0.9413765), np.float32(0.93801636), np.float32(0.9435355), np.float32(0.944835), np.float32(0.93307394), np.float32(0.94040877), np.float32(0.9339915), np.float32(0.9241082), np.float32(0.9150742), np.float32(0.91734135), np.float32(0.88965166), np.float32(0.86993307), np.float32(0.8662042), np.float32(0.8074078), np.float32(0.78609884), np.float32(0.7399414), np.float32(0.6187377), np.float32(0.5009198), np.float32(0.4944329), np.float32(0.50858164), np.float32(0.38199714), np.float32(0.28249764), np.float32(0.24298725), np.float32(0.22375335), np.float32(0.18497583), np.float32(0.16601402), np.float32(0.19170237), np.float32(0.16839969), np.float32(0.16871265), np.float32(0.14669521), np.float32(0.14301533), np.float32(0.1447163), np.float32(0.13898063), np.float32(0.13012326), np.float32(0.13748378), np.float32(0.14063893), np.float32(0.13144137), np.float32(0.14091429), np.float32(0.12575859), np.float32(0.13215353), np.float32(0.12585445), np.float32(0.1500396), np.float32(0.14154164), np.float32(0.17009263), np.float32(0.19453676), np.float32(0.20110694), np.float32(0.20032254), np.float32(0.21849956), np.float32(0.20907493), np.float32(0.19041364), np.float32(0.17305143), np.float32(0.16283162), np.float32(0.14871554), np.float32(0.15093079), np.float32(0.15137754), np.float32(0.13639323), np.float32(0.14041139), np.float32(0.12312402), np.float32(0.10434369), np.float32(0.09837355), np.float32(0.08787887), np.float32(0.07038711), np.float32(0.06329888), np.float32(0.053701907), np.float32(0.05031827), np.float32(0.045712933), np.float32(0.041342754), np.float32(0.04119698), np.float32(0.039240643), np.float32(0.039680284), np.float32(0.038775686), np.float32(0.035106406), np.float32(0.036281303), np.float32(0.03664572), np.float32(0.035994332), np.float32(0.034406327), np.float32(0.036812633), np.float32(0.031798955), np.float32(0.029694578), np.float32(0.027944503), np.float32(0.025464207), np.float32(0.02491314), np.float32(0.027924463), np.float32(0.026590072), np.float32(0.028936809), np.float32(0.032446355), np.float32(0.03763188), np.float32(0.042650968), np.float32(0.04673441), np.float32(0.05392974), np.float32(0.05239088), np.float32(0.05163397), np.float32(0.051947363), np.float32(0.048238214), np.float32(0.045023087), np.float32(0.044647146), np.float32(0.049091395), np.float32(0.052720994), np.float32(0.065328285), np.float32(0.06296809), np.float32(0.05461055), np.float32(0.06366946), np.float32(0.06539172), np.float32(0.06265057), np.float32(0.06900837), np.float32(0.06333729), np.float32(0.06101814), np.float32(0.06510352), np.float32(0.059999578), np.float32(0.05754508), np.float32(0.057749122), np.float32(0.05662356), np.float32(0.05312065), np.float32(0.047404304), np.float32(0.049059168), np.float32(0.046118774), np.float32(0.049555052), np.float32(0.053596936), np.float32(0.05054764), np.float32(0.050228342), np.float32(0.050954286), np.float32(0.0463816), np.float32(0.041083284), np.float32(0.04083504), np.float32(0.043660227), np.float32(0.04295846), np.float32(0.042232264), np.float32(0.045803912), np.float32(0.051985122), np.float32(0.05759421), np.float32(0.062401287), np.float32(0.058605358), np.float32(0.058741312), np.float32(0.064456455), np.float32(0.055788822), np.float32(0.0566363), np.float32(0.061151084), np.float32(0.056983422), np.float32(0.055223677), np.float32(0.06128196), np.float32(0.05898841), np.float32(0.06029663), np.float32(0.06754001), np.float32(0.068458535), np.float32(0.0796555), np.float32(0.085159466), np.float32(0.092077814), np.float32(0.09243913), np.float32(0.090923846), np.float32(0.09433999), np.float32(0.09705489), np.float32(0.10349763), np.float32(0.09950445), np.float32(0.09907409), np.float32(0.10132747), np.float32(0.10565044), np.float32(0.10393358), np.float32(0.10284896), np.float32(0.10572627), np.float32(0.10366163), np.float32(0.09789588), np.float32(0.10014574), np.float32(0.10390776), np.float32(0.10456393), np.float32(0.095262036), np.float32(0.08735308), np.float32(0.08179083), np.float32(0.07672193), np.float32(0.07298121), np.float32(0.07065087), np.float32(0.06853788), np.float32(0.0635633), np.float32(0.06448753), np.float32(0.06346548), np.float32(0.06434716), np.float32(0.06559639), np.float32(0.07009462), np.float32(0.073412664), np.float32(0.06926303), np.float32(0.07004165), np.float32(0.0653092), np.float32(0.060676213), np.float32(0.059219312), np.float32(0.061071433), np.float32(0.06506521), np.float32(0.06294882), np.float32(0.062072523), np.float32(0.06839061), np.float32(0.067003936), np.float32(0.06941576), np.float32(0.063867666), np.float32(0.06950041), np.float32(0.0677508), np.float32(0.073620364), np.float32(0.07183957), np.float32(0.07874336), np.float32(0.08454504), np.float32(0.08142214), np.float32(0.07536416), np.float32(0.06688504), np.float32(0.056626324), np.float32(0.05133242), np.float32(0.048514854), np.float32(0.04339206), np.float32(0.04503785), np.float32(0.052921478), np.float32(0.06751177), np.float32(0.06554482), np.float32(0.06272536), np.float32(0.059142224), np.float32(0.05242368), np.float32(0.045920562), np.float32(0.04222484), np.float32(0.045282066), np.float32(0.059653018), np.float32(0.051208958), np.float32(0.046086974), np.float32(0.045612175), np.float32(0.052100737), np.float32(0.0510551), np.float32(0.054562367), np.float32(0.055999897), np.float32(0.057060733), np.float32(0.06749315), np.float32(0.08151851), np.float32(0.090185605), np.float32(0.10046784), np.float32(0.10391992), np.float32(0.10221108), np.float32(0.089136064), np.float32(0.08002185), np.float32(0.07138156), np.float32(0.06654616), np.float32(0.0625816), np.float32(0.06813299), np.float32(0.070358254), np.float32(0.074398816), np.float32(0.07531719), np.float32(0.069987126), np.float32(0.07428298), np.float32(0.07443522), np.float32(0.07119642), np.float32(0.070104115), np.float32(0.07416471), np.float32(0.06748624), np.float32(0.06973687), np.float32(0.083316796), np.float32(0.08188639), np.float32(0.079525486), np.float32(0.07836217), np.float32(0.07453655), np.float32(0.07383845), np.float32(0.08455116), np.float32(0.08745125), np.float32(0.0963076), np.float32(0.0973066), np.float32(0.099911675), np.float32(0.1026283), np.float32(0.106612384), np.float32(0.09455249), np.float32(0.08483066), np.float32(0.086375274), np.float32(0.09551349), np.float32(0.08623228), np.float32(0.08544342), np.float32(0.09728273), np.float32(0.09289803), np.float32(0.097587496), np.float32(0.101834655), np.float32(0.09250584), np.float32(0.08737143), np.float32(0.08522097), np.float32(0.080331005), np.float32(0.104374245), np.float32(0.110710874), np.float32(0.1668616), np.float32(0.172758), np.float32(0.21449018), np.float32(0.22881973), np.float32(0.24579345), np.float32(0.28250045), np.float32(0.3577829), np.float32(0.3466237), np.float32(0.3429792), np.float32(0.3893174), np.float32(0.4710786), np.float32(0.4446409), np.float32(0.5455802), np.float32(0.67322433), np.float32(0.71676725), np.float32(0.7985199), np.float32(0.81961244), np.float32(0.87957436), np.float32(0.86839896), np.float32(0.8639311), np.float32(0.85131747), np.float32(0.82004505), np.float32(0.83090717), np.float32(0.8904724), np.float32(0.9002508), np.float32(0.8996863), np.float32(0.9118737), np.float32(0.88476896), np.float32(0.90151995), np.float32(0.9171455), np.float32(0.91417295), np.float32(0.86700404), np.float32(0.88988936), np.float32(0.8908416), np.float32(0.873679), np.float32(0.85875076), np.float32(0.88819516), np.float32(0.8824765), np.float32(0.8827777), np.float32(0.85063773), np.float32(0.8596637), np.float32(0.8438579), np.float32(0.8905442), np.float32(0.8611888), np.float32(0.8219517), np.float32(0.82488513), np.float32(0.75626105), np.float32(0.7795462), np.float32(0.7060695), np.float32(0.6976611), np.float32(0.6928587), np.float32(0.8055395), np.float32(0.8085853), np.float32(0.8094832), np.float32(0.836333), np.float32(0.83366036), np.float32(0.85569674), np.float32(0.88172954), np.float32(0.8929677), np.float32(0.8999642), np.float32(0.88652056), np.float32(0.8823755), np.float32(0.8892262), np.float32(0.8821274), np.float32(0.8917197), np.float32(0.9116526), np.float32(0.9039111), np.float32(0.9085155), np.float32(0.896999), np.float32(0.9025767), np.float32(0.9120024), np.float32(0.9174074), np.float32(0.89963007), np.float32(0.91240025), np.float32(0.92008924), np.float32(0.9143494), np.float32(0.9217684), np.float32(0.9168885), np.float32(0.913309), np.float32(0.9231018), np.float32(0.92859197), np.float32(0.92805094), np.float32(0.9394166), np.float32(0.94824094), np.float32(0.9500442), np.float32(0.96282005), np.float32(0.9647949), np.float32(0.9680873), np.float32(0.9728487), np.float32(0.9754607), np.float32(0.97562927), np.float32(0.9770503), np.float32(0.97910494), np.float32(0.97877604), np.float32(0.98007673), np.float32(0.9804985), np.float32(0.981602), np.float32(0.9814217), np.float32(0.9812088), np.float32(0.98063517), np.float32(0.97985405), np.float32(0.9800612), np.float32(0.9800914), np.float32(0.97889656), np.float32(0.9796265), np.float32(0.9798632), np.float32(0.97928065), np.float32(0.97856176), np.float32(0.9772323), np.float32(0.9753828), np.float32(0.9727774), np.float32(0.9706386), np.float32(0.9678792), np.float32(0.9665636), np.float32(0.967309), np.float32(0.96912587), np.float32(0.96834993), np.float32(0.9687065), np.float32(0.9694839), np.float32(0.9697029), np.float32(0.97186285), np.float32(0.97188884), np.float32(0.97162354), np.float32(0.9721019), np.float32(0.97337407), np.float32(0.9727269), np.float32(0.97174495), np.float32(0.9718536), np.float32(0.9703085), np.float32(0.968158), np.float32(0.96988285), np.float32(0.9699359), np.float32(0.9696553), np.float32(0.9684937), np.float32(0.96908915), np.float32(0.9697147), np.float32(0.9694192), np.float32(0.9689313), np.float32(0.9691626), np.float32(0.9688751), np.float32(0.9696963), np.float32(0.9685112), np.float32(0.9678334), np.float32(0.9687067), np.float32(0.9662446), np.float32(0.8182553), np.float32(0.77829105), np.float32(0.72202975), np.float32(0.7155951), np.float32(0.71255505), np.float32(0.66291666), np.float32(0.5919162), np.float32(0.51421154), np.float32(0.48064506), np.float32(0.44926497), np.float32(0.3825395), np.float32(0.32598114), np.float32(0.2898261), np.float32(0.22612134), np.float32(0.168742), np.float32(0.16384588), np.float32(0.17740022), np.float32(0.18187656), np.float32(0.19324408), np.float32(0.1994358), np.float32(0.19006348), np.float32(0.19469596), np.float32(0.18620291), np.float32(0.18117943), np.float32(0.17869148), np.float32(0.1757184), np.float32(0.17663014), np.float32(0.1734004), np.float32(0.15024549), np.float32(0.1464925), np.float32(0.15976201), np.float32(0.17780975), np.float32(0.16843249), np.float32(0.1406504), np.float32(0.1469025), np.float32(0.16398032), np.float32(0.16927011), np.float32(0.16769178), np.float32(0.17709738), np.float32(0.14692958), np.float32(0.11033792), np.float32(0.084015764), np.float32(0.08573103), np.float32(0.080866456), np.float32(0.07480472), np.float32(0.082629725), np.float32(0.10651448), np.float32(0.0961848), np.float32(0.09738256), np.float32(0.11853777), np.float32(0.12553291), np.float32(0.13099122), np.float32(0.121695854), np.float32(0.13754728), np.float32(0.15110914), np.float32(0.15002584), np.float32(0.16094299), np.float32(0.18728411), np.float32(0.20701575), np.float32(0.23541543), np.float32(0.25911537), np.float32(0.27714178), np.float32(0.2980241), np.float32(0.28328922), np.float32(0.28009975), np.float32(0.32749805), np.float32(0.31283027), np.float32(0.33913037), np.float32(0.34244946), np.float32(0.36142582), np.float32(0.30913398), np.float32(0.29266348), np.float32(0.2827635), np.float32(0.34831905), np.float32(0.37478524), np.float32(0.3333736), np.float32(0.3245783), np.float32(0.33218133), np.float32(0.28300622), np.float32(0.21611226), np.float32(0.19975276), np.float32(0.1576081), np.float32(0.1429052), np.float32(0.14102279), np.float32(0.14000799), np.float32(0.13538222), np.float32(0.11315558), np.float32(0.10943994), np.float32(0.10976929), np.float32(0.102639034), np.float32(0.102289796), np.float32(0.102026545), np.float32(0.118438706), np.float32(0.11013528), np.float32(0.10404711), np.float32(0.118553706), np.float32(0.12052582), np.float32(0.13327211), np.float32(0.14881372), np.float32(0.20131487), np.float32(0.19927505), np.float32(0.19748624), np.float32(0.22191465), np.float32(0.2870392), np.float32(0.26282844), np.float32(0.22399627), np.float32(0.25196707), np.float32(0.23350249), np.float32(0.24946602), np.float32(0.24628249), np.float32(0.25612128), np.float32(0.28139713), np.float32(0.29764464), np.float32(0.28776303), np.float32(0.28935415), np.float32(0.31679153), np.float32(0.31281215), np.float32(0.25652248), np.float32(0.24735712), np.float32(0.2763208), np.float32(0.21426249), np.float32(0.18713835), np.float32(0.1770598), np.float32(0.17253058), np.float32(0.15585662), np.float32(0.1478039), np.float32(0.14251445), np.float32(0.14425088), np.float32(0.14396676), np.float32(0.14537561), np.float32(0.14730656), np.float32(0.14227116), np.float32(0.14494686), np.float32(0.16171695), np.float32(0.17927708), np.float32(0.15436319), np.float32(0.16545492), np.float32(0.1710791), np.float32(0.1814494), np.float32(0.1905412), np.float32(0.2239468), np.float32(0.26196903), np.float32(0.3080483), np.float32(0.35233638), np.float32(0.42226344), np.float32(0.48935097), np.float32(0.51940304), np.float32(0.5836273), np.float32(0.6335945), np.float32(0.68747276), np.float32(0.7593477), np.float32(0.80680186), np.float32(0.8792607), np.float32(0.88605034), np.float32(0.9126813), np.float32(0.9323882), np.float32(0.9405179), np.float32(0.9465989), np.float32(0.9455259), np.float32(0.94759023), np.float32(0.94710475), np.float32(0.94833004), np.float32(0.9461768), np.float32(0.93968177), np.float32(0.93151546), np.float32(0.92752385), np.float32(0.89844686), np.float32(0.84121644), np.float32(0.8105758), np.float32(0.78951406), np.float32(0.698167), np.float32(0.57123727), np.float32(0.5042106), np.float32(0.4461423), np.float32(0.36657876), np.float32(0.3323852), np.float32(0.30244663), np.float32(0.28426108), np.float32(0.18552086), np.float32(0.17643182), np.float32(0.15720104), np.float32(0.1431291), np.float32(0.14620107), np.float32(0.15163212), np.float32(0.1460305), np.float32(0.123473704), np.float32(0.12186456), np.float32(0.12324006), np.float32(0.1362278), np.float32(0.15168996), np.float32(0.16371188), np.float32(0.18347122), np.float32(0.18859105), np.float32(0.19447364), np.float32(0.29435122), np.float32(0.3295881), np.float32(0.3780388), np.float32(0.40996665), np.float32(0.4717821), np.float32(0.52365786), np.float32(0.49951077), np.float32(0.49959704), np.float32(0.5701093), np.float32(0.59534895), np.float32(0.6574699), np.float32(0.6231308), np.float32(0.60273343), np.float32(0.5603262), np.float32(0.554998), np.float32(0.52402383), np.float32(0.48795432), np.float32(0.4976523), np.float32(0.44603696), np.float32(0.43537667), np.float32(0.36387047), np.float32(0.34989285), np.float32(0.2931494), np.float32(0.3276139), np.float32(0.25322515), np.float32(0.2191399), np.float32(0.20621572), np.float32(0.20234968), np.float32(0.19881223), np.float32(0.16425546), np.float32(0.16603172), np.float32(0.16751556), np.float32(0.15880032), np.float32(0.13939244), np.float32(0.13554114), np.float32(0.12556516), np.float32(0.11727144), np.float32(0.12120879), np.float32(0.13849933), np.float32(0.16330512), np.float32(0.18416186), np.float32(0.19261031), np.float32(0.2062528), np.float32(0.20739737), np.float32(0.20349142), np.float32(0.19199277), np.float32(0.17721541), np.float32(0.17810573), np.float32(0.18251039), np.float32(0.20119905), np.float32(0.19315347), np.float32(0.20571451), np.float32(0.20542802), np.float32(0.21144623), np.float32(0.20781665), np.float32(0.21420078), np.float32(0.22014011), np.float32(0.21412598), np.float32(0.21714275), np.float32(0.22065176), np.float32(0.22094472), np.float32(0.2470619), np.float32(0.22578008), np.float32(0.23376887), np.float32(0.22181095), np.float32(0.2095996), np.float32(0.19759396), np.float32(0.1859244), np.float32(0.19100997), np.float32(0.17102677), np.float32(0.15942919), np.float32(0.14167567), np.float32(0.12540503), np.float32(0.13243729), np.float32(0.1303646), np.float32(0.12730338), np.float32(0.1491034), np.float32(0.14841107), np.float32(0.15304272), np.float32(0.18524857), np.float32(0.22002888), np.float32(0.29791418), np.float32(0.30069953), np.float32(0.31541362), np.float32(0.33130035), np.float32(0.3109277), np.float32(0.32066536), np.float32(0.3225832), np.float32(0.31043985), np.float32(0.35600388), np.float32(0.3279003), np.float32(0.34020662), np.float32(0.33830625), np.float32(0.33211565), np.float32(0.41911197), np.float32(0.43335208)], 'MSWQAYVDQSLVGTGNVDKAAIFSAAGDSVWATSSGFQVSPQEMKEIVTAYKDTADVKQVQSTGLHIAGEKFVVLKADDRSIYGKKGREGVVIVKTTQAILVAHYPESVQPGSAANTVEQLGDYLIKVGY': [np.float32(0.37019572), np.float32(0.37273192), np.float32(0.3202169), np.float32(0.34776172), np.float32(0.4159072), np.float32(0.45909), np.float32(0.34025458), np.float32(0.3351007), np.float32(0.28322017), np.float32(0.37794), np.float32(0.17512701), np.float32(0.14926052), np.float32(0.15953414), np.float32(0.14709713), np.float32(0.13244857), np.float32(0.13085064), np.float32(0.15943104), np.float32(0.14920712), np.float32(0.13792184), np.float32(0.12928358), np.float32(0.11482883), np.float32(0.10024969), np.float32(0.08742808), np.float32(0.079624705), np.float32(0.084055714), np.float32(0.07510832), np.float32(0.08333089), np.float32(0.07423774), np.float32(0.058067437), np.float32(0.0599), np.float32(0.07750501), np.float32(0.07779675), np.float32(0.08237966), np.float32(0.101678565), np.float32(0.12821051), np.float32(0.12770122), np.float32(0.12569888), np.float32(0.12322074), np.float32(0.1201884), np.float32(0.117865704), np.float32(0.12445696), np.float32(0.14234881), np.float32(0.1683308), np.float32(0.1866354), np.float32(0.19560984), np.float32(0.1794022), np.float32(0.18380134), np.float32(0.17562973), np.float32(0.15955332), np.float32(0.16831324), np.float32(0.16519502), np.float32(0.1774245), np.float32(0.1708569), np.float32(0.16128972), np.float32(0.15445526), np.float32(0.14666626), np.float32(0.15737414), np.float32(0.15148692), np.float32(0.14734976), np.float32(0.16105624), np.float32(0.16330713), np.float32(0.15771331), np.float32(0.15181366), np.float32(0.13904078), np.float32(0.12785609), np.float32(0.11317135), np.float32(0.11118029), np.float32(0.11112955), np.float32(0.10873553), np.float32(0.112195164), np.float32(0.114038125), np.float32(0.11524145), np.float32(0.12224742), np.float32(0.124494575), np.float32(0.13161245), np.float32(0.13179834), np.float32(0.13250266), np.float32(0.1483066), np.float32(0.14556457), np.float32(0.14105144), np.float32(0.12375116), np.float32(0.10176612), np.float32(0.09005522), np.float32(0.08711133), np.float32(0.09245405), np.float32(0.09521115), np.float32(0.10598157), np.float32(0.104562454), np.float32(0.093593284), np.float32(0.08467699), np.float32(0.079589315), np.float32(0.0683097), np.float32(0.05928678), np.float32(0.055263072), np.float32(0.05744688), np.float32(0.063246295), np.float32(0.06755825), np.float32(0.06353331), np.float32(0.061614614), np.float32(0.06535039), np.float32(0.0694887), np.float32(0.07592985), np.float32(0.09328713), np.float32(0.09814065), np.float32(0.107767195), np.float32(0.110477105), np.float32(0.110773236), np.float32(0.10701652), np.float32(0.114584796), np.float32(0.10603109), np.float32(0.109505184), np.float32(0.13163884), np.float32(0.13516846), np.float32(0.13806388), np.float32(0.13496542), np.float32(0.14991163), np.float32(0.15971364), np.float32(0.17760774), np.float32(0.18197265), np.float32(0.16411215), np.float32(0.16002393), np.float32(0.17193417), np.float32(0.13304645), np.float32(0.12371584), np.float32(0.11721788), np.float32(0.10973584), np.float32(0.0987052), np.float32(0.10138747), np.float32(0.08565147), np.float32(0.09083678)], 'MANRNMQHGNMQSSNSPQAAKRGAESPASAELSPANKDSPAPPTQQQQSPAAEQAEGAGEGSGQAPAEMTSFDITSFRKPGEKTFTQRCRLFVGNLPLDIPEEEFTGMFAKYGKVNEVFINRERGFGFVRLETRTLAEIAKAELDGTIMNNRPIRIRFSTHGAALAVRNLLPVVTNELLEQAFSQFGPIERAIVVTDDRGHPVGRGIVEFANKAAARKALERCTEGALLLTTTPCPVIVEPSEHFDDEDGLPEKLLQKTPKYYKEREQPARCAQPGTFEFEYSSRWKALDEMEKQQREQVDRNIRESKEKLEAELESAKHEHQLMMMRQDLMRRQEELRRLEELRNQELQRRKQIEMRHEEERRRREEEMMRHREQDDVRRQQQQQQQQPDGCKPNYVENREQEMRVGELGPRGAINMADGYNQASAGPGGNQGQMMGMSGRGGAIGPEGNANMGAPLMSENGAMRSDRYPPQGGAMGGRPDVESPKQQQQQQQQQQPLGPQVGAAPGFVSGHPVGDVFDGPNNKRWMDSMSPQQRQESGVGRGAGQQENKRRMKSQSYRRQSAPSLVITKALTRSKTLSRESFLVPPCPETCPLVQNFLSGSDRSFLLHGHAQLKTGMQTQDRHLFLFTDILVIAKAKSANHFKQKAQVRVCEMWTASCMDEVCEGSTKPERSFVMGWPTCNCVATFSSQEQKERWLSIVKSRNKEEKEKEEPKTIPLRVYGKGINTFAVTKTLPVSNSDSTNEVIRLALQQFGIIGNVKDYQLWVISKRDNAPYPLIGHEFPFSIQMSHVRHAPSQAGRDAAAPPADRQRAVQAEQLQASKQCQFVLKPRPVDTLLQQQHVRADLSQKPLKRRRSLITWAFWRGSSSHLNELSLAGASRGCLFGQPLSCVCVEDTLPKPVMDMLAFLYHEGSWTRGIFRRPAGARAVRELRDSLDAGHFQLPLTRDHVFIIAGVFKDFLRSIPGSLLCSELHGEWMDVLEEEEEEEEERVEDIKRMICRLPKGNALLLRHLLALLHGMQGNAHENQMTTFNLSVCIAPSMLWPPGAPCSPEVEGEGTKKVCELVKFMIESCQRILGEDPASLFGGPPLRLDTDEMGSDWTYPLTDSSYDSLENELDNISGGSPGLCSRRRLRPKPLQGSLDSVLTLSDCDQDTDALHPHADSPLSLGRSRGGRQDPDRDAAAEDAPSILDSLSLDGGHRLRRRSEPAIAFKFQLHVSGSAEGLTGEDEDAEEELTKKPSIHTHCRGQSRRGGGALQLPGGGSGALRASSSSLSSTSPAPTHSSLDSLSSEHTSATKTHPASSGSSGSTGDAALTSTEPPDMWAMPKGSPPREPLNWGTVRGCRGLHPNSWLKKDRRLSLTQQEKDEDKTEGGAADKSLKLVPEKGKAGHRGGGKLNYSRTCRATNDDVKPASSSPPCHHRSTGSLLFPKSPMFHCSDSPHSNQRREASEPKQPSVLYKQRTPSLSLFRRHKSQSVEEESDPRLCLRRGSEPVGQVAERASTLGRARLPSDPGLKVTEVDPQGDTPARFCLSPCATKAVRDYFSSHRRSNPQSGQHVALALVESRREWLRRCSDPEAEPDFEQLLFAEESYV': [np.float32(0.9626228), np.float32(0.96669424), np.float32(0.96932644), np.float32(0.97033924), np.float32(0.9685421), np.float32(0.9702285), np.float32(0.9696769), np.float32(0.97094256), np.float32(0.9724477), np.float32(0.9741255), np.float32(0.97558904), np.float32(0.97553015), np.float32(0.9768975), np.float32(0.97652406), np.float32(0.9770876), np.float32(0.9775864), np.float32(0.97741), np.float32(0.9783357), np.float32(0.9790324), np.float32(0.9805706), np.float32(0.9818856), np.float32(0.9826157), np.float32(0.9832924), np.float32(0.98317194), np.float32(0.98373854), np.float32(0.98410136), np.float32(0.9843481), np.float32(0.9839034), np.float32(0.9843801), np.float32(0.9844637), np.float32(0.9841963), np.float32(0.98371625), np.float32(0.9836187), np.float32(0.9832519), np.float32(0.9833165), np.float32(0.98331547), np.float32(0.9835361), np.float32(0.982851), np.float32(0.9832749), np.float32(0.983631), np.float32(0.98395336), np.float32(0.98470587), np.float32(0.98550606), np.float32(0.9857233), np.float32(0.9856308), np.float32(0.9861864), np.float32(0.98619163), np.float32(0.98639643), np.float32(0.98661613), np.float32(0.98603153), np.float32(0.9860086), np.float32(0.98612994), np.float32(0.98645014), np.float32(0.9857486), np.float32(0.9861438), np.float32(0.9858601), np.float32(0.9857572), np.float32(0.98567307), np.float32(0.98467803), np.float32(0.9832187), np.float32(0.98024094), np.float32(0.97764105), np.float32(0.97276324), np.float32(0.9669065), np.float32(0.9601976), np.float32(0.9497842), np.float32(0.9413582), np.float32(0.9284792), np.float32(0.89773566), np.float32(0.8801851), np.float32(0.8681528), np.float32(0.856207), np.float32(0.8183532), np.float32(0.7793689), np.float32(0.7498638), np.float32(0.72634846), np.float32(0.6934686), np.float32(0.63671577), np.float32(0.598419), np.float32(0.52848893), np.float32(0.46236426), np.float32(0.40663326), np.float32(0.35368103), np.float32(0.3413675), np.float32(0.30581048), np.float32(0.24384417), np.float32(0.24384417), np.float32(0.24384417), np.float32(0.23891261), np.float32(0.24023978), np.float32(0.23026656), np.float32(0.2194021), np.float32(0.19075435), np.float32(0.15357873), np.float32(0.13681453), np.float32(0.1322543), np.float32(0.12007227), np.float32(0.11962923), np.float32(0.11345586), np.float32(0.11887933), np.float32(0.114877604), np.float32(0.125175), np.float32(0.12169453), np.float32(0.11692733), np.float32(0.10945697), np.float32(0.11100157), np.float32(0.10147667), np.float32(0.09255363), np.float32(0.09002414), np.float32(0.08879398), np.float32(0.09093861), np.float32(0.091495484), np.float32(0.103337504), np.float32(0.10354671), np.float32(0.09694974), np.float32(0.09006753), np.float32(0.08115506), np.float32(0.08146051), np.float32(0.08175259), np.float32(0.07241305), np.float32(0.07926256), np.float32(0.08571382), np.float32(0.08915795), np.float32(0.08833799), np.float32(0.0757986), np.float32(0.073834635), np.float32(0.07049557), np.float32(0.07021615), np.float32(0.0663783), np.float32(0.0704485), np.float32(0.07280482), np.float32(0.082386814), np.float32(0.07956403), np.float32(0.08652577), np.float32(0.0855698), np.float32(0.08163347), np.float32(0.07346207), np.float32(0.07691245), np.float32(0.07964498), np.float32(0.08494997), np.float32(0.09176896), np.float32(0.09855573), np.float32(0.092848405), np.float32(0.09351122), np.float32(0.08695029), np.float32(0.08796957), np.float32(0.075205564), np.float32(0.07623728), np.float32(0.08087021), np.float32(0.08218745), np.float32(0.07572135), np.float32(0.074994534), np.float32(0.076860175), np.float32(0.06984457), np.float32(0.06322007), np.float32(0.05369064), np.float32(0.054011337), np.float32(0.053640813), np.float32(0.04802297), np.float32(0.044947863), np.float32(0.04863104), np.float32(0.047106463), np.float32(0.038793825), np.float32(0.034504592), np.float32(0.035119753), np.float32(0.036651313), np.float32(0.03616928), np.float32(0.03225948), np.float32(0.038853176), np.float32(0.04178377), np.float32(0.040408056), np.float32(0.038233697), np.float32(0.041191693), np.float32(0.04222813), np.float32(0.0415438), np.float32(0.042567596), np.float32(0.047947), np.float32(0.047988962), np.float32(0.05207424), np.float32(0.057239242), np.float32(0.054626644), np.float32(0.049804892), np.float32(0.048444714), np.float32(0.047252946), np.float32(0.044144776), np.float32(0.044257123), np.float32(0.050838664), np.float32(0.05842963), np.float32(0.058860406), np.float32(0.054726448), np.float32(0.061567448), np.float32(0.066651), np.float32(0.057848383), np.float32(0.05632205), np.float32(0.059525926), np.float32(0.059168734), np.float32(0.05047533), np.float32(0.048176736), np.float32(0.04878172), np.float32(0.04791733), np.float32(0.047209095), np.float32(0.054378424), np.float32(0.05281452), np.float32(0.051813494), np.float32(0.056036007), np.float32(0.06299441), np.float32(0.069793455), np.float32(0.07128697), np.float32(0.06838872), np.float32(0.0757348), np.float32(0.07696406), np.float32(0.067632504), np.float32(0.069928765), np.float32(0.07265182), np.float32(0.06967124), np.float32(0.06794874), np.float32(0.06861336), np.float32(0.06642254), np.float32(0.06071935), np.float32(0.060874842), np.float32(0.066983044), np.float32(0.06204348), np.float32(0.07136707), np.float32(0.077493265), np.float32(0.08285613), np.float32(0.08095067), np.float32(0.082700014), np.float32(0.074442215), np.float32(0.08071643), np.float32(0.08776228), np.float32(0.092124306), np.float32(0.15109463), np.float32(0.2069885), np.float32(0.26881206), np.float32(0.29484877), np.float32(0.39067525), np.float32(0.3726073), np.float32(0.42775896), np.float32(0.47481415), np.float32(0.45692477), np.float32(0.45011947), np.float32(0.46317676), np.float32(0.48486182), np.float32(0.4521603), np.float32(0.49299222), np.float32(0.5634434), np.float32(0.5580054), np.float32(0.5812641), np.float32(0.59966594), np.float32(0.67383945), np.float32(0.677939), np.float32(0.78604114), np.float32(0.8269193), np.float32(0.8700277), np.float32(0.86968523), np.float32(0.841348), np.float32(0.8351242), np.float32(0.8390683), np.float32(0.84634906), np.float32(0.80804724), np.float32(0.74029034), np.float32(0.6825497), np.float32(0.7758588), np.float32(0.7990172), np.float32(0.83850896), np.float32(0.78788805), np.float32(0.73119944), np.float32(0.76375467), np.float32(0.7884611), np.float32(0.76566494), np.float32(0.7438508), np.float32(0.71522284), np.float32(0.70503014), np.float32(0.6831743), np.float32(0.70571756), np.float32(0.7295421), np.float32(0.69445497), np.float32(0.69001865), np.float32(0.71088445), np.float32(0.7237075), np.float32(0.7866704), np.float32(0.73548394), np.float32(0.69715375), np.float32(0.6643304), np.float32(0.62642825), np.float32(0.58307177), np.float32(0.586119), np.float32(0.60494936), np.float32(0.5834363), np.float32(0.57891446), np.float32(0.58303875), np.float32(0.57932734), np.float32(0.5574854), np.float32(0.57040834), np.float32(0.5729022), np.float32(0.5823146), np.float32(0.5938928), np.float32(0.599379), np.float32(0.5930191), np.float32(0.58044547), np.float32(0.5808899), np.float32(0.5887035), np.float32(0.5887611), np.float32(0.58518916), np.float32(0.5922785), np.float32(0.5956623), np.float32(0.5883087), np.float32(0.59106106), np.float32(0.59331536), np.float32(0.5982258), np.float32(0.5953755), np.float32(0.5951859), np.float32(0.5937021), np.float32(0.59017015), np.float32(0.58737844), np.float32(0.58568436), np.float32(0.58275056), np.float32(0.57852155), np.float32(0.5742067), np.float32(0.5763217), np.float32(0.57408386), np.float32(0.5734195), np.float32(0.5719472), np.float32(0.57803303), np.float32(0.58553344), np.float32(0.5834722), np.float32(0.5817125), np.float32(0.58426803), np.float32(0.5681643), np.float32(0.56787145), np.float32(0.5790178), np.float32(0.57998574), np.float32(0.5879668), np.float32(0.592083), np.float32(0.59821033), np.float32(0.6005238), np.float32(0.6123343), np.float32(0.616713), np.float32(0.6239902), np.float32(0.62546676), np.float32(0.6273542), np.float32(0.6271518), np.float32(0.6328498), np.float32(0.6369554), np.float32(0.64065856), np.float32(0.64030784), np.float32(0.63837844), np.float32(0.6327262), np.float32(0.63730913), np.float32(0.6378385), np.float32(0.6382471), np.float32(0.6433958), np.float32(0.643708), np.float32(0.6517884), np.float32(0.64617133), np.float32(0.6491857), np.float32(0.6489815), np.float32(0.64814997), np.float32(0.6467848), np.float32(0.6501899), np.float32(0.65901953), np.float32(0.65393955), np.float32(0.6480228), np.float32(0.65534455), np.float32(0.6549529), np.float32(0.6576728), np.float32(0.661174), np.float32(0.6659276), np.float32(0.6665045), np.float32(0.6669704), np.float32(0.6728018), np.float32(0.6760077), np.float32(0.67958015), np.float32(0.6902408), np.float32(0.69989604), np.float32(0.7109782), np.float32(0.71921474), np.float32(0.7346518), np.float32(0.75076365), np.float32(0.7849032), np.float32(0.81037045), np.float32(0.838454), np.float32(0.85310304), np.float32(0.86159307), np.float32(0.8691456), np.float32(0.8751373), np.float32(0.88611317), np.float32(0.89538634), np.float32(0.88873935), np.float32(0.902508), np.float32(0.91369635), np.float32(0.9219595), np.float32(0.9292377), np.float32(0.9375653), np.float32(0.9387859), np.float32(0.94712675), np.float32(0.94719267), np.float32(0.9493787), np.float32(0.95035285), np.float32(0.94522476), np.float32(0.9477157), np.float32(0.95175016), np.float32(0.9492549), np.float32(0.9461223), np.float32(0.9483887), np.float32(0.94977236), np.float32(0.95322937), np.float32(0.95464164), np.float32(0.9563014), np.float32(0.9572598), np.float32(0.9592024), np.float32(0.961946), np.float32(0.962457), np.float32(0.9635193), np.float32(0.96634746), np.float32(0.96929044), np.float32(0.9688918), np.float32(0.97018427), np.float32(0.9695361), np.float32(0.9715968), np.float32(0.9719069), np.float32(0.9732333), np.float32(0.9727059), np.float32(0.974258), np.float32(0.9753798), np.float32(0.97732466), np.float32(0.975967), np.float32(0.979045), np.float32(0.98002934), np.float32(0.98093307), np.float32(0.9821814), np.float32(0.98313576), np.float32(0.9835813), np.float32(0.984044), np.float32(0.9844454), np.float32(0.985914), np.float32(0.9865247), np.float32(0.9871652), np.float32(0.9869552), np.float32(0.9872989), np.float32(0.98751837), np.float32(0.98747545), np.float32(0.98798615), np.float32(0.9879188), np.float32(0.98790574), np.float32(0.98780847), np.float32(0.9881142), np.float32(0.98796463), np.float32(0.9876522), np.float32(0.98719794), np.float32(0.98734367), np.float32(0.98682773), np.float32(0.98691535), np.float32(0.9868161), np.float32(0.9863127), np.float32(0.9857137), np.float32(0.98526925), np.float32(0.98534507), np.float32(0.98523766), np.float32(0.9847268), np.float32(0.9852042), np.float32(0.9851812), np.float32(0.9853182), np.float32(0.9852564), np.float32(0.98545307), np.float32(0.9856431), np.float32(0.9852952), np.float32(0.9851863), np.float32(0.98531264), np.float32(0.98567975), np.float32(0.98491085), np.float32(0.98482656), np.float32(0.98514384), np.float32(0.98449636), np.float32(0.9841329), np.float32(0.98450655), np.float32(0.98388356), np.float32(0.9828508), np.float32(0.9827114), np.float32(0.98258346), np.float32(0.9826785), np.float32(0.982698), np.float32(0.98233044), np.float32(0.98238754), np.float32(0.9829816), np.float32(0.9825691), np.float32(0.9825482), np.float32(0.9830821), np.float32(0.98295456), np.float32(0.9818225), np.float32(0.98199606), np.float32(0.9821639), np.float32(0.98131865), np.float32(0.9820011), np.float32(0.98198134), np.float32(0.98188615), np.float32(0.98103297), np.float32(0.98266166), np.float32(0.9827377), np.float32(0.9819043), np.float32(0.9819869), np.float32(0.98221534), np.float32(0.9824227), np.float32(0.98316944), np.float32(0.98290676), np.float32(0.98344535), np.float32(0.9836352), np.float32(0.9839347), np.float32(0.98344654), np.float32(0.98296434), np.float32(0.9830366), np.float32(0.98248476), np.float32(0.98258305), np.float32(0.9826035), np.float32(0.9822572), np.float32(0.9811109), np.float32(0.98026246), np.float32(0.9789715), np.float32(0.97805554), np.float32(0.9783676), np.float32(0.97796726), np.float32(0.9758031), np.float32(0.9753508), np.float32(0.9755645), np.float32(0.9771509), np.float32(0.9769557), np.float32(0.9777444), np.float32(0.9778285), np.float32(0.97903293), np.float32(0.98082584), np.float32(0.981024), np.float32(0.9810635), np.float32(0.9810922), np.float32(0.98190284), np.float32(0.98195916), np.float32(0.9823015), np.float32(0.98233354), np.float32(0.9825065), np.float32(0.9825477), np.float32(0.98200905), np.float32(0.9817716), np.float32(0.98184747), np.float32(0.9822416), np.float32(0.9814525), np.float32(0.98098606), np.float32(0.9818032), np.float32(0.9806358), np.float32(0.9803618), np.float32(0.9800805), np.float32(0.9802351), np.float32(0.9805375), np.float32(0.98047113), np.float32(0.9800326), np.float32(0.9786728), np.float32(0.9779979), np.float32(0.97600925), np.float32(0.9748024), np.float32(0.97208834), np.float32(0.96973926), np.float32(0.9680328), np.float32(0.965835), np.float32(0.964308), np.float32(0.96208435), np.float32(0.96208185), np.float32(0.95370835), np.float32(0.95206535), np.float32(0.9483581), np.float32(0.93550783), np.float32(0.9154503), np.float32(0.9130729), np.float32(0.8961424), np.float32(0.8572275), np.float32(0.8089516), np.float32(0.7950283), np.float32(0.73360646), np.float32(0.6772267), np.float32(0.5737928), np.float32(0.5513575), np.float32(0.5188434), np.float32(0.5386347), np.float32(0.5031304), np.float32(0.5173061), np.float32(0.5043272), np.float32(0.47424462), np.float32(0.4622494), np.float32(0.45177665), np.float32(0.4058173), np.float32(0.37857762), np.float32(0.32237908), np.float32(0.23288678), np.float32(0.19396776), np.float32(0.18561736), np.float32(0.1777519), np.float32(0.17856513), np.float32(0.15122937), np.float32(0.13714057), np.float32(0.13049401), np.float32(0.11698371), np.float32(0.12347792), np.float32(0.10837821), np.float32(0.100641325), np.float32(0.10184153), np.float32(0.08712796), np.float32(0.07717505), np.float32(0.07793838), np.float32(0.08890853), np.float32(0.08912557), np.float32(0.095334165), np.float32(0.121220164), np.float32(0.12862402), np.float32(0.12056641), np.float32(0.13663122), np.float32(0.1477507), np.float32(0.13792463), np.float32(0.12828253), np.float32(0.117142566), np.float32(0.101349704), np.float32(0.09307085), np.float32(0.09540826), np.float32(0.09337953), np.float32(0.08767078), np.float32(0.08488637), np.float32(0.077598), np.float32(0.06908252), np.float32(0.064099066), np.float32(0.06261883), np.float32(0.059247285), np.float32(0.06948666), np.float32(0.070536815), np.float32(0.06778243), np.float32(0.07309649), np.float32(0.08057486), np.float32(0.070386834), np.float32(0.07794633), np.float32(0.07883918), np.float32(0.08481706), np.float32(0.07739967), np.float32(0.08724334), np.float32(0.08916491), np.float32(0.09468424), np.float32(0.09276645), np.float32(0.09589516), np.float32(0.102570064), np.float32(0.10184582), np.float32(0.1055345), np.float32(0.100293726), np.float32(0.105768204), np.float32(0.116592936), np.float32(0.11920822), np.float32(0.11267231), np.float32(0.122756146), np.float32(0.118113436), np.float32(0.112662435), np.float32(0.10550362), np.float32(0.110855736), np.float32(0.1123343), np.float32(0.12209926), np.float32(0.12769555), np.float32(0.12358145), np.float32(0.11505522), np.float32(0.13099366), np.float32(0.13218398), np.float32(0.14476728), np.float32(0.14251626), np.float32(0.14945747), np.float32(0.17406052), np.float32(0.17859353), np.float32(0.16601396), np.float32(0.15726744), np.float32(0.15513895), np.float32(0.14697315), np.float32(0.14076808), np.float32(0.13222896), np.float32(0.12263004), np.float32(0.117864385), np.float32(0.103764854), np.float32(0.09724081), np.float32(0.109858766), np.float32(0.10008811), np.float32(0.11252158), np.float32(0.11731938), np.float32(0.11131628), np.float32(0.1081142), np.float32(0.111812994), np.float32(0.118736304), np.float32(0.10966463), np.float32(0.09694114), np.float32(0.097299896), np.float32(0.092183076), np.float32(0.08238128), np.float32(0.09094106), np.float32(0.08983902), np.float32(0.09616843), np.float32(0.09787908), np.float32(0.10787423), np.float32(0.1176718), np.float32(0.14214483), np.float32(0.17784084), np.float32(0.19485967), np.float32(0.21226695), np.float32(0.27163455), np.float32(0.28803214), np.float32(0.3066989), np.float32(0.31296283), np.float32(0.31632987), np.float32(0.30167487), np.float32(0.3093477), np.float32(0.29308704), np.float32(0.3073628), np.float32(0.36254942), np.float32(0.37057424), np.float32(0.34704074), np.float32(0.41296786), np.float32(0.42560956), np.float32(0.29309517), np.float32(0.290395), np.float32(0.28723088), np.float32(0.27480394), np.float32(0.2637642), np.float32(0.22364585), np.float32(0.19967572), np.float32(0.16523106), np.float32(0.14915878), np.float32(0.13304737), np.float32(0.116879135), np.float32(0.10348796), np.float32(0.105364315), np.float32(0.10926133), np.float32(0.107437566), np.float32(0.12153539), np.float32(0.1208885), np.float32(0.1414646), np.float32(0.1415355), np.float32(0.15264799), np.float32(0.15826079), np.float32(0.12498787), np.float32(0.11582485), np.float32(0.11198583), np.float32(0.0820371), np.float32(0.075569846), np.float32(0.0859385), np.float32(0.09008701), np.float32(0.08278434), np.float32(0.09644831), np.float32(0.09341797), np.float32(0.08624064), np.float32(0.07482583), np.float32(0.08328976), np.float32(0.07211462), np.float32(0.074525625), np.float32(0.07276032), np.float32(0.06245965), np.float32(0.056574397), np.float32(0.05000401), np.float32(0.045009617), np.float32(0.042124826), np.float32(0.036692467), np.float32(0.035936), np.float32(0.040285636), np.float32(0.05184952), np.float32(0.058695864), np.float32(0.06603312), np.float32(0.07514377), np.float32(0.08254307), np.float32(0.08034239), np.float32(0.08145717), np.float32(0.09371639), np.float32(0.098959), np.float32(0.10890538), np.float32(0.11076545), np.float32(0.12395746), np.float32(0.11307041), np.float32(0.1262854), np.float32(0.11494338), np.float32(0.119641595), np.float32(0.1396933), np.float32(0.15729152), np.float32(0.16773619), np.float32(0.1968725), np.float32(0.26062122), np.float32(0.27666697), np.float32(0.3881286), np.float32(0.43872765), np.float32(0.37695834), np.float32(0.40395138), np.float32(0.45763627), np.float32(0.49571136), np.float32(0.48377594), np.float32(0.533108), np.float32(0.5533866), np.float32(0.59044087), np.float32(0.626602), np.float32(0.6714264), np.float32(0.73007023), np.float32(0.7747186), np.float32(0.7842374), np.float32(0.8192801), np.float32(0.8491955), np.float32(0.8811594), np.float32(0.9198145), np.float32(0.9163465), np.float32(0.93771), np.float32(0.9421039), np.float32(0.94085217), np.float32(0.94765043), np.float32(0.9467825), np.float32(0.9393804), np.float32(0.93655384), np.float32(0.930716), np.float32(0.9254235), np.float32(0.91064215), np.float32(0.9073143), np.float32(0.91030556), np.float32(0.9043844), np.float32(0.9020122), np.float32(0.89411944), np.float32(0.8827508), np.float32(0.872173), np.float32(0.8711392), np.float32(0.885959), np.float32(0.86871797), np.float32(0.8603705), np.float32(0.86823624), np.float32(0.8354039), np.float32(0.81231564), np.float32(0.7857432), np.float32(0.75765896), np.float32(0.79128057), np.float32(0.7916602), np.float32(0.77755094), np.float32(0.7794887), np.float32(0.786233), np.float32(0.78839755), np.float32(0.8055254), np.float32(0.8110894), np.float32(0.7593476), np.float32(0.69967973), np.float32(0.7452483), np.float32(0.7474579), np.float32(0.69871795), np.float32(0.6518459), np.float32(0.6215568), np.float32(0.7196488), np.float32(0.67887443), np.float32(0.6236548), np.float32(0.55613273), np.float32(0.5306891), np.float32(0.50346667), np.float32(0.44857287), np.float32(0.39131987), np.float32(0.3215043), np.float32(0.26565975), np.float32(0.2349826), np.float32(0.20672204), np.float32(0.1971467), np.float32(0.19268863), np.float32(0.16556992), np.float32(0.14343475), np.float32(0.14141122), np.float32(0.1358966), np.float32(0.13938819), np.float32(0.10917381), np.float32(0.09094667), np.float32(0.08318289), np.float32(0.083105065), np.float32(0.06092533), np.float32(0.055602383), np.float32(0.05117305), np.float32(0.047306653), np.float32(0.05463419), np.float32(0.054522116), np.float32(0.05748843), np.float32(0.0591267), np.float32(0.067713015), np.float32(0.07975867), np.float32(0.09601431), np.float32(0.11690774), np.float32(0.121042535), np.float32(0.11542181), np.float32(0.09003131), np.float32(0.081333384), np.float32(0.06825504), np.float32(0.063498504), np.float32(0.079982646), np.float32(0.09156691), np.float32(0.08801489), np.float32(0.08517604), np.float32(0.09359424), np.float32(0.10252953), np.float32(0.09233896), np.float32(0.084151715), np.float32(0.0846142), np.float32(0.08334814), np.float32(0.0847749), np.float32(0.086023115), np.float32(0.07493219), np.float32(0.07020048), np.float32(0.057389118), np.float32(0.050376352), np.float32(0.044371847), np.float32(0.044156466), np.float32(0.0441859), np.float32(0.048289403), np.float32(0.048457514), np.float32(0.049647577), np.float32(0.060898688), np.float32(0.06385207), np.float32(0.057588127), np.float32(0.047957625), np.float32(0.052022442), np.float32(0.06038539), np.float32(0.06268341), np.float32(0.060796108), np.float32(0.05795346), np.float32(0.062113788), np.float32(0.06989387), np.float32(0.06867729), np.float32(0.07135854), np.float32(0.08715096), np.float32(0.10094635), np.float32(0.09612537), np.float32(0.10323384), np.float32(0.11170215), np.float32(0.10818592), np.float32(0.100835405), np.float32(0.10586304), np.float32(0.10590762), np.float32(0.11069016), np.float32(0.11960683), np.float32(0.108622074), np.float32(0.1180387), np.float32(0.11951342), np.float32(0.122865565), np.float32(0.121853836), np.float32(0.12424325), np.float32(0.119022004), np.float32(0.116697244), np.float32(0.11449628), np.float32(0.10460928), np.float32(0.0955422), np.float32(0.08939025), np.float32(0.09199109), np.float32(0.0781346), np.float32(0.074670054), np.float32(0.072803244), np.float32(0.06332498), np.float32(0.057934947), np.float32(0.061369702), np.float32(0.056479752), np.float32(0.050222747), np.float32(0.04573992), np.float32(0.04470808), np.float32(0.04035646), np.float32(0.042096123), np.float32(0.037860256), np.float32(0.03891606), np.float32(0.03891958), np.float32(0.039700467), np.float32(0.037747826), np.float32(0.03759461), np.float32(0.041053027), np.float32(0.041961536), np.float32(0.049135834), np.float32(0.05654891), np.float32(0.06405171), np.float32(0.067956045), np.float32(0.07250934), np.float32(0.08473594), np.float32(0.0887646), np.float32(0.095237404), np.float32(0.11544644), np.float32(0.1214795), np.float32(0.1381523), np.float32(0.15299259), np.float32(0.17131063), np.float32(0.18551429), np.float32(0.19254707), np.float32(0.19915888), np.float32(0.26134914), np.float32(0.27007875), np.float32(0.2750569), np.float32(0.3185101), np.float32(0.43252492), np.float32(0.4784992), np.float32(0.5093136), np.float32(0.5515597), np.float32(0.58703065), np.float32(0.5758836), np.float32(0.65410364), np.float32(0.6115253), np.float32(0.6995073), np.float32(0.88736075), np.float32(0.7561389), np.float32(0.5530315), np.float32(0.4874812), np.float32(0.47921738), np.float32(0.3949768), np.float32(0.3710376), np.float32(0.35379255), np.float32(0.37997136), np.float32(0.054056607), np.float32(0.04581775), np.float32(0.042112272), np.float32(0.043658648), np.float32(0.04341557), np.float32(0.034009848), np.float32(0.03728048), np.float32(0.047870994), np.float32(0.044717215), np.float32(0.03991605), np.float32(0.046883762), np.float32(0.0577525), np.float32(0.06263081), np.float32(0.06020095), np.float32(0.083362386), np.float32(0.088900514), np.float32(0.08205807), np.float32(0.09381817), np.float32(0.12257598), np.float32(0.13481767), np.float32(0.12846859), np.float32(0.14007218), np.float32(0.12535557), np.float32(0.09991467), np.float32(0.097093284), np.float32(0.098091446), np.float32(0.089023426), np.float32(0.091313064), np.float32(0.11293676), np.float32(0.12853369), np.float32(0.1157648), np.float32(0.1151737), np.float32(0.12207923), np.float32(0.10733551), np.float32(0.12240828), np.float32(0.11562937), np.float32(0.11498363), np.float32(0.11395136), np.float32(0.11306116), np.float32(0.11106732), np.float32(0.10722473), np.float32(0.1569996), np.float32(0.13556646), np.float32(0.14780769), np.float32(0.16734116), np.float32(0.19442411), np.float32(0.23238431), np.float32(0.22977866), np.float32(0.27319703), np.float32(0.28655326), np.float32(0.28238562), np.float32(0.26631665), np.float32(0.30815038), np.float32(0.29784456), np.float32(0.2888422), np.float32(0.26189408), np.float32(0.2700307), np.float32(0.19657305), np.float32(0.16447012), np.float32(0.1475225), np.float32(0.13680935), np.float32(0.10015069), np.float32(0.08757306), np.float32(0.08636017), np.float32(0.07631367), np.float32(0.065783575), np.float32(0.07304372), np.float32(0.08617093), np.float32(0.09012865), np.float32(0.09193789), np.float32(0.097996995), np.float32(0.0965999), np.float32(0.099483505), np.float32(0.110803455), np.float32(0.14323539), np.float32(0.16759771), np.float32(0.19454513), np.float32(0.24386182), np.float32(0.29085535), np.float32(0.34716752), np.float32(0.44110116), np.float32(0.59201854), np.float32(0.71499896), np.float32(0.7578334), np.float32(0.7784609), np.float32(0.7853686), np.float32(0.82159), np.float32(0.8380035), np.float32(0.8688226), np.float32(0.8964285), np.float32(0.90762794), np.float32(0.9097045), np.float32(0.9326085), np.float32(0.93218696), np.float32(0.9392289), np.float32(0.948266), np.float32(0.9483294), np.float32(0.94531786), np.float32(0.9427557), np.float32(0.94644487), np.float32(0.9478196), np.float32(0.95091707), np.float32(0.9468456), np.float32(0.9522785), np.float32(0.9560621), np.float32(0.95620286), np.float32(0.95420164), np.float32(0.95015115), np.float32(0.9362893), np.float32(0.92703295), np.float32(0.9199394), np.float32(0.9220572), np.float32(0.9008238), np.float32(0.9049418), np.float32(0.9043164), np.float32(0.92112887), np.float32(0.9327608), np.float32(0.949817), np.float32(0.9626584), np.float32(0.9683064), np.float32(0.96891695), np.float32(0.9729512), np.float32(0.9729335), np.float32(0.9741546), np.float32(0.97647774), np.float32(0.97710013), np.float32(0.9779106), np.float32(0.9790044), np.float32(0.97914726), np.float32(0.9798518), np.float32(0.9805244), np.float32(0.98057544), np.float32(0.9798695), np.float32(0.97960657), np.float32(0.97897285), np.float32(0.9783588), np.float32(0.9788417), np.float32(0.9786011), np.float32(0.9787426), np.float32(0.97876906), np.float32(0.9780539), np.float32(0.9783059), np.float32(0.977625), np.float32(0.9769671), np.float32(0.97629637), np.float32(0.9753272), np.float32(0.9760359), np.float32(0.9763574), np.float32(0.976127), np.float32(0.9779363), np.float32(0.9775533), np.float32(0.97813284), np.float32(0.97787935), np.float32(0.97828126), np.float32(0.979321), np.float32(0.979228), np.float32(0.9808264), np.float32(0.9813461), np.float32(0.98138934), np.float32(0.9809238), np.float32(0.9817141), np.float32(0.98196614), np.float32(0.982498), np.float32(0.9826318), np.float32(0.98301214), np.float32(0.9827214), np.float32(0.98266166), np.float32(0.98300135), np.float32(0.983064), np.float32(0.983634), np.float32(0.9836565), np.float32(0.9838955), np.float32(0.9842486), np.float32(0.9840941), np.float32(0.98418933), np.float32(0.9835164), np.float32(0.9834899), np.float32(0.9831041), np.float32(0.9822687), np.float32(0.982241), np.float32(0.9812626), np.float32(0.9804074), np.float32(0.97963595), np.float32(0.97786224), np.float32(0.9767378), np.float32(0.97552097), np.float32(0.9759688), np.float32(0.9743465), np.float32(0.97430235), np.float32(0.9736528), np.float32(0.9749841), np.float32(0.97623), np.float32(0.97513133), np.float32(0.9761563), np.float32(0.97532064), np.float32(0.9743279), np.float32(0.971894), np.float32(0.9699405), np.float32(0.96548206), np.float32(0.9622686), np.float32(0.961488), np.float32(0.9598199), np.float32(0.9562735), np.float32(0.95464253), np.float32(0.9497531), np.float32(0.9553977), np.float32(0.955859), np.float32(0.9551468), np.float32(0.95207036), np.float32(0.95085335), np.float32(0.945338), np.float32(0.9526992), np.float32(0.9551346), np.float32(0.9558381), np.float32(0.95494574), np.float32(0.9594271), np.float32(0.9576213), np.float32(0.95608896), np.float32(0.9601815), np.float32(0.9600222), np.float32(0.96301764), np.float32(0.9652802), np.float32(0.9697272), np.float32(0.9739683), np.float32(0.97607136), np.float32(0.97724813), np.float32(0.97903204), np.float32(0.97979283), np.float32(0.98019344), np.float32(0.9796791), np.float32(0.9802617), np.float32(0.9801513), np.float32(0.98046607), np.float32(0.9808796), np.float32(0.9811804), np.float32(0.981029), np.float32(0.980565), np.float32(0.97999156), np.float32(0.9788269), np.float32(0.9791173), np.float32(0.9796718), np.float32(0.97936684), np.float32(0.97954524), np.float32(0.9797187), np.float32(0.98023134), np.float32(0.98063195), np.float32(0.9798013), np.float32(0.9807915), np.float32(0.9803525), np.float32(0.980395), np.float32(0.98094124), np.float32(0.98132324), np.float32(0.9814161), np.float32(0.98194075), np.float32(0.9822479), np.float32(0.9834262), np.float32(0.9835007), np.float32(0.9836483), np.float32(0.9837895), np.float32(0.98449004), np.float32(0.98423713), np.float32(0.9848866), np.float32(0.98583025), np.float32(0.9858192), np.float32(0.9858183), np.float32(0.9859896), np.float32(0.9857108), np.float32(0.98579156), np.float32(0.98563576), np.float32(0.98561096), np.float32(0.9859557), np.float32(0.98591113), np.float32(0.9856135), np.float32(0.985113), np.float32(0.98499066), np.float32(0.98438454), np.float32(0.983715), np.float32(0.9833182), np.float32(0.9823589), np.float32(0.9815855), np.float32(0.9812355), np.float32(0.9808951), np.float32(0.9812075), np.float32(0.9816062), np.float32(0.9817177), np.float32(0.98173356), np.float32(0.9815776), np.float32(0.9816133), np.float32(0.9819157), np.float32(0.98177207), np.float32(0.9821415), np.float32(0.98163015), np.float32(0.9821962), np.float32(0.9825402), np.float32(0.9824624), np.float32(0.9821056), np.float32(0.9825867), np.float32(0.98294973), np.float32(0.9830005), np.float32(0.9829434), np.float32(0.98377985), np.float32(0.98338205), np.float32(0.98374027), np.float32(0.9844009), np.float32(0.984444), np.float32(0.98397785), np.float32(0.98434824), np.float32(0.98402286), np.float32(0.9838334), np.float32(0.98266155), np.float32(0.9816808), np.float32(0.9815037), np.float32(0.98093), np.float32(0.9802343), np.float32(0.97984535), np.float32(0.97872), np.float32(0.9787441), np.float32(0.9772654), np.float32(0.97733146), np.float32(0.9777866), np.float32(0.9774276), np.float32(0.97719985), np.float32(0.9766045), np.float32(0.9762295), np.float32(0.9750309), np.float32(0.97465944), np.float32(0.9748814), np.float32(0.97248286), np.float32(0.97145104), np.float32(0.96894866), np.float32(0.9670844), np.float32(0.96466476), np.float32(0.9618888), np.float32(0.9637681), np.float32(0.96054494), np.float32(0.9563424), np.float32(0.95220023), np.float32(0.9564352), np.float32(0.95515984), np.float32(0.9525647), np.float32(0.94042766), np.float32(0.93654287), np.float32(0.93011266), np.float32(0.927027), np.float32(0.920369), np.float32(0.9229802), np.float32(0.9335492), np.float32(0.94319665), np.float32(0.94340956), np.float32(0.9476805), np.float32(0.94961065), np.float32(0.9538096), np.float32(0.9543014), np.float32(0.9521896), np.float32(0.9555075), np.float32(0.9566647), np.float32(0.95718473), np.float32(0.95441115), np.float32(0.95709616), np.float32(0.959092), np.float32(0.96141994), np.float32(0.96346617), np.float32(0.96412414), np.float32(0.968399), np.float32(0.97167337), np.float32(0.9731375), np.float32(0.97349685), np.float32(0.9730576), np.float32(0.9756069), np.float32(0.9759663), np.float32(0.9774509), np.float32(0.9784097), np.float32(0.9793107), np.float32(0.9796127), np.float32(0.9809807), np.float32(0.98131704), np.float32(0.9823828), np.float32(0.9829821), np.float32(0.9830582), np.float32(0.9839929), np.float32(0.98443514), np.float32(0.9846698), np.float32(0.9846613), np.float32(0.983951), np.float32(0.9831441), np.float32(0.9834884), np.float32(0.9830839), np.float32(0.98292345), np.float32(0.98227894), np.float32(0.98280394), np.float32(0.9827991), np.float32(0.9828572), np.float32(0.98329437), np.float32(0.9831807), np.float32(0.9826471), np.float32(0.9829056), np.float32(0.98301744), np.float32(0.9820024), np.float32(0.9819186), np.float32(0.98177886), np.float32(0.98090184), np.float32(0.98033947), np.float32(0.97909594), np.float32(0.97880256), np.float32(0.97802013), np.float32(0.9775578), np.float32(0.9782867), np.float32(0.97809225), np.float32(0.97797304), np.float32(0.9787714), np.float32(0.97980505), np.float32(0.9789265), np.float32(0.97987455), np.float32(0.9794236), np.float32(0.97817093), np.float32(0.9785801), np.float32(0.9776358), np.float32(0.9772708), np.float32(0.9774295), np.float32(0.9780508), np.float32(0.97712904), np.float32(0.9766178), np.float32(0.9769175), np.float32(0.976789), np.float32(0.9762398), np.float32(0.9748172), np.float32(0.9744186), np.float32(0.97564995), np.float32(0.9760601), np.float32(0.9758859), np.float32(0.9773756), np.float32(0.976766), np.float32(0.9764623), np.float32(0.9759995), np.float32(0.97700125), np.float32(0.97744316), np.float32(0.97718257), np.float32(0.97720134), np.float32(0.9771428), np.float32(0.9770496), np.float32(0.97639674), np.float32(0.9768697), np.float32(0.97816783), np.float32(0.9772982), np.float32(0.9783075), np.float32(0.9790148), np.float32(0.9786089), np.float32(0.97853684), np.float32(0.9782693), np.float32(0.9781853), np.float32(0.97867876), np.float32(0.97735006), np.float32(0.9777789), np.float32(0.977969), np.float32(0.97676224), np.float32(0.9770348), np.float32(0.97717583), np.float32(0.976534), np.float32(0.97656065), np.float32(0.9767983), np.float32(0.97717357), np.float32(0.977531), np.float32(0.97794956), np.float32(0.97850525), np.float32(0.97830826), np.float32(0.97789246), np.float32(0.97774315), np.float32(0.977729), np.float32(0.9786734), np.float32(0.97744125), np.float32(0.97702175), np.float32(0.97670734), np.float32(0.977944), np.float32(0.97807777), np.float32(0.9767287), np.float32(0.97716194), np.float32(0.9772564), np.float32(0.9783303), np.float32(0.9780147), np.float32(0.9789121), np.float32(0.9791059), np.float32(0.9797784), np.float32(0.9799405), np.float32(0.97975355), np.float32(0.98008555), np.float32(0.9790571), np.float32(0.9785848), np.float32(0.97833157), np.float32(0.979221), np.float32(0.9793858), np.float32(0.97940904), np.float32(0.97903115), np.float32(0.97859484), np.float32(0.9791099), np.float32(0.97960734), np.float32(0.979835), np.float32(0.9801707), np.float32(0.9806317), np.float32(0.9814766), np.float32(0.981804), np.float32(0.9825017), np.float32(0.98237544), np.float32(0.9816974), np.float32(0.9814253), np.float32(0.9810091), np.float32(0.9811804), np.float32(0.9802828), np.float32(0.9797285), np.float32(0.97829264), np.float32(0.9739369), np.float32(0.9745076), np.float32(0.97184247), np.float32(0.97086626), np.float32(0.97227985), np.float32(0.972446), np.float32(0.97222924), np.float32(0.9677477), np.float32(0.96569324), np.float32(0.9526908), np.float32(0.94595575), np.float32(0.9393302), np.float32(0.92802805), np.float32(0.9212382), np.float32(0.90708876), np.float32(0.8859796), np.float32(0.8749322), np.float32(0.8525174), np.float32(0.81034577), np.float32(0.81013584), np.float32(0.7964282), np.float32(0.7606214), np.float32(0.781122), np.float32(0.78959686), np.float32(0.78715444), np.float32(0.78094864), np.float32(0.740661), np.float32(0.69367874), np.float32(0.67293113), np.float32(0.6204773), np.float32(0.57146734), np.float32(0.57732356), np.float32(0.58568776), np.float32(0.5782547), np.float32(0.5360505), np.float32(0.50922877), np.float32(0.51748127), np.float32(0.46311656), np.float32(0.4133531), np.float32(0.43047607), np.float32(0.39028984), np.float32(0.3439478), np.float32(0.362288), np.float32(0.36285764), np.float32(0.3234596), np.float32(0.29792234), np.float32(0.2953056), np.float32(0.31088784), np.float32(0.27881697), np.float32(0.22268784), np.float32(0.22256513), np.float32(0.20984916), np.float32(0.16556504), np.float32(0.18502687), np.float32(0.239314), np.float32(0.22220843), np.float32(0.18162015), np.float32(0.1824421), np.float32(0.20124963), np.float32(0.18531264), np.float32(0.183413), np.float32(0.18234375), np.float32(0.215801), np.float32(0.23767312), np.float32(0.24869017), np.float32(0.2620844), np.float32(0.26539075), np.float32(0.2592476), np.float32(0.26402095), np.float32(0.28780517), np.float32(0.30147922), np.float32(0.32171667), np.float32(0.33806455), np.float32(0.3842649), np.float32(0.36227775), np.float32(0.38114747), np.float32(0.53387547), np.float32(0.38517728), np.float32(0.42631924), np.float32(0.4220854), np.float32(0.4075826), np.float32(0.4337506), np.float32(0.3825467), np.float32(0.3467424)], 'MEAITIHDFTASESDELSIKKGSVVKVLSVKQEEKNWYEAEQDGKNGLVPKGYFQIYPYAMAEREVIALYDFTASNSGDLPFKKGSTLKIFIVTQDAAWCKAEQDGKSGIVPKNYLHLKPVKYYGGFAPKTKDAIALYDFTASAPDELSFKKGSILTITMPYLHWYKAEQDGKDGLIPKNYFQLKPHLWYKGKIKRMVAEEILKQQKKNGQFLIRESESTPGDFSLSVRFNNAVQHFKVLRDGAGKYFLWVVKFNSLNQLVDYHRTSSVSRSQTIYLKDMDE': [np.float32(0.81701005), np.float32(0.7510284), np.float32(0.8498211), np.float32(0.859857), np.float32(0.8653137), np.float32(0.8578291), np.float32(0.756007), np.float32(0.6670962), np.float32(0.5340574), np.float32(0.522072), np.float32(0.50046194), np.float32(0.42205465), np.float32(0.41779554), np.float32(0.44952753), np.float32(0.4473938), np.float32(0.38284826), np.float32(0.35658932), np.float32(0.3588185), np.float32(0.34626374), np.float32(0.3503348), np.float32(0.37854332), np.float32(0.39690372), np.float32(0.41568285), np.float32(0.39850014), np.float32(0.387556), np.float32(0.3429997), np.float32(0.32482034), np.float32(0.2809871), np.float32(0.26791766), np.float32(0.26087114), np.float32(0.25154805), np.float32(0.2770807), np.float32(0.25726846), np.float32(0.22757092), np.float32(0.23634915), np.float32(0.21472503), np.float32(0.22635564), np.float32(0.23822017), np.float32(0.22108345), np.float32(0.27135426), np.float32(0.27499956), np.float32(0.26299828), np.float32(0.24871966), np.float32(0.23509441), np.float32(0.20677404), np.float32(0.17267448), np.float32(0.15242189), np.float32(0.14324248), np.float32(0.12021168), np.float32(0.11914675), np.float32(0.1178727), np.float32(0.11362219), np.float32(0.116229594), np.float32(0.11077312), np.float32(0.100011624), np.float32(0.08539029), np.float32(0.08357582), np.float32(0.0694465), np.float32(0.058841895), np.float32(0.05665417), np.float32(0.051114213), np.float32(0.05616731), np.float32(0.055391476), np.float32(0.050220095), np.float32(0.049590047), np.float32(0.05179721), np.float32(0.06377435), np.float32(0.06841084), np.float32(0.07017748), np.float32(0.08035148), np.float32(0.07947911), np.float32(0.086271815), np.float32(0.08954069), np.float32(0.09298911), np.float32(0.09358406), np.float32(0.08936987), np.float32(0.07201382), np.float32(0.073571794), np.float32(0.06633535), np.float32(0.067931965), np.float32(0.05469461), np.float32(0.052856866), np.float32(0.0490861), np.float32(0.05090676), np.float32(0.05699316), np.float32(0.055542137), np.float32(0.055289973), np.float32(0.047411647), np.float32(0.040271398), np.float32(0.036866207), np.float32(0.034893915), np.float32(0.034337234), np.float32(0.038929142), np.float32(0.040313467), np.float32(0.043244425), np.float32(0.045082394), np.float32(0.045958616), np.float32(0.047526024), np.float32(0.04842921), np.float32(0.04913059), np.float32(0.056165654), np.float32(0.06401576), np.float32(0.072504856), np.float32(0.07707353), np.float32(0.07912222), np.float32(0.08434568), np.float32(0.08607543), np.float32(0.08578913), np.float32(0.081975125), np.float32(0.08252108), np.float32(0.08495748), np.float32(0.08954905), np.float32(0.09000811), np.float32(0.08173117), np.float32(0.08431602), np.float32(0.07592858), np.float32(0.06449759), np.float32(0.0633217), np.float32(0.06467252), np.float32(0.05580305), np.float32(0.06595196), np.float32(0.065165415), np.float32(0.06871272), np.float32(0.06877921), np.float32(0.06386781), np.float32(0.055612866), np.float32(0.049695466), np.float32(0.050670087), np.float32(0.051625386), np.float32(0.051466327), np.float32(0.053396374), np.float32(0.05373277), np.float32(0.053111285), np.float32(0.062528096), np.float32(0.06845634), np.float32(0.07977872), np.float32(0.077651344), np.float32(0.08340648), np.float32(0.07884508), np.float32(0.08805249), np.float32(0.0979371), np.float32(0.09250049), np.float32(0.07490786), np.float32(0.069274604), np.float32(0.05429256), np.float32(0.05077576), np.float32(0.046591185), np.float32(0.047094394), np.float32(0.046067473), np.float32(0.044666078), np.float32(0.04600288), np.float32(0.042871807), np.float32(0.04632527), np.float32(0.043260545), np.float32(0.039809357), np.float32(0.039053865), np.float32(0.039924134), np.float32(0.041471638), np.float32(0.041251134), np.float32(0.042293176), np.float32(0.042697594), np.float32(0.049334586), np.float32(0.05475229), np.float32(0.05204707), np.float32(0.04905563), np.float32(0.0476713), np.float32(0.051423885), np.float32(0.06274323), np.float32(0.06581686), np.float32(0.0657218), np.float32(0.06695535), np.float32(0.072383605), np.float32(0.07307843), np.float32(0.08093862), np.float32(0.08472398), np.float32(0.08963358), np.float32(0.08629355), np.float32(0.0937115), np.float32(0.100711815), np.float32(0.11260723), np.float32(0.11541216), np.float32(0.12541603), np.float32(0.110329), np.float32(0.10864597), np.float32(0.11306811), np.float32(0.09978196), np.float32(0.0891136), np.float32(0.07597295), np.float32(0.08115519), np.float32(0.08780251), np.float32(0.082651615), np.float32(0.068806715), np.float32(0.07966229), np.float32(0.08372286), np.float32(0.08883617), np.float32(0.094056), np.float32(0.11842442), np.float32(0.13237774), np.float32(0.13525757), np.float32(0.14702876), np.float32(0.15765396), np.float32(0.15405507), np.float32(0.15037909), np.float32(0.15151739), np.float32(0.15335046), np.float32(0.15212668), np.float32(0.19615565), np.float32(0.20460282), np.float32(0.2245608), np.float32(0.22157604), np.float32(0.2218437), np.float32(0.25755385), np.float32(0.22576207), np.float32(0.221914), np.float32(0.21276546), np.float32(0.22363667), np.float32(0.20515871), np.float32(0.20679158), np.float32(0.1816256), np.float32(0.17531908), np.float32(0.15192309), np.float32(0.15279533), np.float32(0.14519045), np.float32(0.15183282), np.float32(0.14756598), np.float32(0.13841322), np.float32(0.16138017), np.float32(0.16028894), np.float32(0.14569034), np.float32(0.14989437), np.float32(0.13660271), np.float32(0.13218328), np.float32(0.11535322), np.float32(0.10776983), np.float32(0.11069963), np.float32(0.08907813), np.float32(0.07837064), np.float32(0.07211755), np.float32(0.06808971), np.float32(0.06776178), np.float32(0.06668414), np.float32(0.06741745), np.float32(0.07762665), np.float32(0.07119004), np.float32(0.06716888), np.float32(0.07059422), np.float32(0.07160021), np.float32(0.07001673), np.float32(0.071954794), np.float32(0.07729811), np.float32(0.0736888), np.float32(0.07701149), np.float32(0.09080966), np.float32(0.09388756), np.float32(0.08732205), np.float32(0.09135356), np.float32(0.095238574), np.float32(0.09964676), np.float32(0.0978042), np.float32(0.10871596), np.float32(0.12778798), np.float32(0.13950315), np.float32(0.15426897), np.float32(0.17251173), np.float32(0.1893764), np.float32(0.17905743), np.float32(0.19362059), np.float32(0.18494369), np.float32(0.1936471), np.float32(0.22768728), np.float32(0.23289402), np.float32(0.23422931), np.float32(0.23995358), np.float32(0.27909887), np.float32(0.2738215), np.float32(0.27476564), np.float32(0.29215837), np.float32(0.32108516), np.float32(0.31347054), np.float32(0.33900887), np.float32(0.38136438), np.float32(0.40386474)], 'MQLQRIHKRFHDLESRLRWVEQNYDMLSKTFQEDDSVWEDASSTGNIARFIKTSQEVKFMAEECTKQCMKDRNWRRDFAFFNTGGDIISDITSKSMQPATDSLGIRSPVGPEMAISGDASSGACWAFPGAVGQIGIRLRRRIVVQAVTIEHIGAKLAQNEIASAPKDFELYGIEGDGEDAANLLLLQGFYNITGPSTMQTFEVKEANFQSAHQKVVLKITSNHGNPEFTCLYRVRVHGKEA': [np.float32(0.678263), np.float32(0.65484357), np.float32(0.6522974), np.float32(0.65355986), np.float32(0.6408897), np.float32(0.6677781), np.float32(0.6565862), np.float32(0.6500727), np.float32(0.64696014), np.float32(0.61785156), np.float32(0.6279983), np.float32(0.5103983), np.float32(0.41748193), np.float32(0.39173278), np.float32(0.31793168), np.float32(0.30657247), np.float32(0.24894112), np.float32(0.26469892), np.float32(0.29285216), np.float32(0.25849313), np.float32(0.28820723), np.float32(0.3097062), np.float32(0.32340828), np.float32(0.30765015), np.float32(0.30844772), np.float32(0.33042562), np.float32(0.32841593), np.float32(0.32781172), np.float32(0.3259473), np.float32(0.32694966), np.float32(0.3325176), np.float32(0.33218175), np.float32(0.36319426), np.float32(0.35241538), np.float32(0.33973038), np.float32(0.32439497), np.float32(0.3153403), np.float32(0.30600965), np.float32(0.2986922), np.float32(0.3114789), np.float32(0.31997657), np.float32(0.3118309), np.float32(0.3089331), np.float32(0.32230693), np.float32(0.31998214), np.float32(0.2862846), np.float32(0.27154258), np.float32(0.2545095), np.float32(0.23436284), np.float32(0.21415384), np.float32(0.24096651), np.float32(0.23160319), np.float32(0.20876054), np.float32(0.20077728), np.float32(0.19954537), np.float32(0.19726665), np.float32(0.17191489), np.float32(0.15733837), np.float32(0.15936032), np.float32(0.15321505), np.float32(0.16392979), np.float32(0.17863797), np.float32(0.19635926), np.float32(0.1729991), np.float32(0.16506827), np.float32(0.17005615), np.float32(0.15146755), np.float32(0.12374929), np.float32(0.113957815), np.float32(0.11245724), np.float32(0.09987182), np.float32(0.11099333), np.float32(0.1311662), np.float32(0.15215258), np.float32(0.14403605), np.float32(0.13324192), np.float32(0.13930471), np.float32(0.13832073), np.float32(0.14568049), np.float32(0.14143218), np.float32(0.17050672), np.float32(0.21609141), np.float32(0.28984198), np.float32(0.45107085), np.float32(0.5545595), np.float32(0.45370987), np.float32(0.42365095), np.float32(0.3076661), np.float32(0.3859442), np.float32(0.43018582), np.float32(0.533626), np.float32(0.54429334), np.float32(0.544145), np.float32(0.59421873), np.float32(0.6030697), np.float32(0.5432276), np.float32(0.50553465), np.float32(0.5013697), np.float32(0.48725572), np.float32(0.50537723), np.float32(0.6083277), np.float32(0.57724416), np.float32(0.535805), np.float32(0.46451616), np.float32(0.5478214), np.float32(0.5078624), np.float32(0.46296442), np.float32(0.51427215), np.float32(0.65557474), np.float32(0.6724217), np.float32(0.64604247), np.float32(0.4708446), np.float32(0.26629493), np.float32(0.27756122), np.float32(0.14703366), np.float32(0.119675145), np.float32(0.09759724), np.float32(0.103705764), np.float32(0.10711928), np.float32(0.092409834), np.float32(0.07217095), np.float32(0.070037715), np.float32(0.06395784), np.float32(0.059569664), np.float32(0.050864685), np.float32(0.05447143), np.float32(0.050873395), np.float32(0.05671573), np.float32(0.05919809), np.float32(0.053672846), np.float32(0.054064203), np.float32(0.055817302), np.float32(0.052965), np.float32(0.04967976), np.float32(0.045510404), np.float32(0.043077618), np.float32(0.042622402), np.float32(0.040992025), np.float32(0.042963646), np.float32(0.04525421), np.float32(0.044226598), np.float32(0.04467741), np.float32(0.046619024), np.float32(0.054645546), np.float32(0.05125564), np.float32(0.048666846), np.float32(0.053579025), np.float32(0.05796163), np.float32(0.064579405), np.float32(0.063348815), np.float32(0.07383022), np.float32(0.07506122), np.float32(0.07351826), np.float32(0.07629088), np.float32(0.088333495), np.float32(0.09351063), np.float32(0.09418432), np.float32(0.109538406), np.float32(0.11204396), np.float32(0.11104423), np.float32(0.11312975), np.float32(0.12516142), np.float32(0.123014204), np.float32(0.124196984), np.float32(0.14070235), np.float32(0.14026022), np.float32(0.1442503), np.float32(0.13724911), np.float32(0.13439725), np.float32(0.12378517), np.float32(0.114578545), np.float32(0.1039139), np.float32(0.090960175), np.float32(0.084408894), np.float32(0.07544978), np.float32(0.06757775), np.float32(0.06590757), np.float32(0.06448866), np.float32(0.050809875), np.float32(0.05230955), np.float32(0.058825497), np.float32(0.067063406), np.float32(0.0663073), np.float32(0.074143305), np.float32(0.08704016), np.float32(0.08816285), np.float32(0.08306251), np.float32(0.08422666), np.float32(0.07889883), np.float32(0.075691156), np.float32(0.078603745), np.float32(0.07644268), np.float32(0.0834155), np.float32(0.09721449), np.float32(0.10265061), np.float32(0.10539235), np.float32(0.09984647), np.float32(0.107244134), np.float32(0.12249087), np.float32(0.114173286), np.float32(0.12969723), np.float32(0.13719723), np.float32(0.14313038), np.float32(0.13555382), np.float32(0.13321246), np.float32(0.120128445), np.float32(0.12014337), np.float32(0.10656071), np.float32(0.099440016), np.float32(0.10449521), np.float32(0.11502561), np.float32(0.11684282), np.float32(0.124489024), np.float32(0.13099138), np.float32(0.13226163), np.float32(0.14587793), np.float32(0.13393125), np.float32(0.11666792), np.float32(0.10427511), np.float32(0.09535407), np.float32(0.09676056), np.float32(0.092432655), np.float32(0.07672421), np.float32(0.08084937), np.float32(0.07790576), np.float32(0.07932207), np.float32(0.07887548), np.float32(0.09645082), np.float32(0.11282547), np.float32(0.115627415), np.float32(0.109783694), np.float32(0.13697645), np.float32(0.1419232), np.float32(0.1374256), np.float32(0.13526587), np.float32(0.13278991), np.float32(0.13846128), np.float32(0.14071083), np.float32(0.13753586), np.float32(0.13774063), np.float32(0.0028809085)], 'MDGLNTSSRRKGGFRACTFIFTLGALENMGFIANMASLVLYFYYIMHFDIATSANTLTNFMGSVFMLSLVGAFIADTFLNRFYTCLLFGIMEVMGLALLTTQAYFKDLQPEFCLRSTCVEGGQAVMLYGSLCLYALGSGGVKGAIPALGGDQFDHHQQKKGALARYYNWNLLISTTGSIVGVTAVVWVSMNKGWYKGFFVSTVATLIGFTVLALGKPFYRIQPPGNSTFVRIAQVIAVTFRNRDLSLPKNPDKLFEIHDASRDPSEERLSHSNQFRLLDKAAILREGTEPQPWKVCTVTQVEEVKIIIRMIPIIASTILMNTSMAQLQTFSVQQGVTMDAHLGTKTIPTPSIPVIPLVFMSVLIPIYEFVAVPFARKITGHPSGITQLQRVGVGLVLSILSMAVAGFIELYRKHEVHKNPPNKISVFWLSFQYGIFGIADMFTVVGLLEFFYNEAPSGMRSVSTSFTWLTLALGYFTSTVFVDIINSVTKRITPSKQGWLHGNDLNSNNLNLFYWFLAILNVINFVFYLFSASWYKYKSDDRESETIAKAEKGPNGEITLVK': [np.float32(0.90727866), np.float32(0.8643301), np.float32(0.87928253), np.float32(0.8045825), np.float32(0.77609146), np.float32(0.7452921), np.float32(0.7147095), np.float32(0.74575937), np.float32(0.7112883), np.float32(0.6335744), np.float32(0.5984143), np.float32(0.5516313), np.float32(0.4203204), np.float32(0.37083328), np.float32(0.34766752), np.float32(0.31804916), np.float32(0.26917908), np.float32(0.21187676), np.float32(0.16707216), np.float32(0.1506861), np.float32(0.1303885), np.float32(0.10718435), np.float32(0.08576671), np.float32(0.0764019), np.float32(0.07540366), np.float32(0.06350665), np.float32(0.059203383), np.float32(0.055666473), np.float32(0.059486855), np.float32(0.06113712), np.float32(0.06905641), np.float32(0.07911798), np.float32(0.0767725), np.float32(0.070726834), np.float32(0.07285491), np.float32(0.072748326), np.float32(0.07978246), np.float32(0.080623746), np.float32(0.09137346), np.float32(0.08455306), np.float32(0.0793409), np.float32(0.08572602), np.float32(0.08534002), np.float32(0.09411395), np.float32(0.09189167), np.float32(0.08984304), np.float32(0.09412648), np.float32(0.10141187), np.float32(0.1059292), np.float32(0.11728264), np.float32(0.13038309), np.float32(0.12935364), np.float32(0.104992345), np.float32(0.116503835), np.float32(0.10546359), np.float32(0.09413933), np.float32(0.08318186), np.float32(0.08756353), np.float32(0.07723216), np.float32(0.07046637), np.float32(0.06415156), np.float32(0.0662394), np.float32(0.06888187), np.float32(0.06640894), np.float32(0.06560845), np.float32(0.06790505), np.float32(0.07571306), np.float32(0.07617844), np.float32(0.07708545), np.float32(0.08278266), np.float32(0.08409394), np.float32(0.08773558), np.float32(0.08396043), np.float32(0.083999984), np.float32(0.0905296), np.float32(0.08557822), np.float32(0.0775071), np.float32(0.07235414), np.float32(0.07290077), np.float32(0.06268444), np.float32(0.058859747), np.float32(0.058799893), np.float32(0.052091602), np.float32(0.046276074), np.float32(0.047756143), np.float32(0.04442756), np.float32(0.040583503), np.float32(0.038522262), np.float32(0.03650818), np.float32(0.03429623), np.float32(0.031920347), np.float32(0.031756643), np.float32(0.03376603), np.float32(0.028773198), np.float32(0.031703543), np.float32(0.034166202), np.float32(0.035296556), np.float32(0.039435428), np.float32(0.043052465), np.float32(0.044182617), np.float32(0.04974432), np.float32(0.053310156), np.float32(0.05870624), np.float32(0.056327157), np.float32(0.061237644), np.float32(0.06519171), np.float32(0.07363308), np.float32(0.079689585), np.float32(0.09117932), np.float32(0.08434566), np.float32(0.085882485), np.float32(0.09167003), np.float32(0.082404494), np.float32(0.086114466), np.float32(0.076626785), np.float32(0.07617567), np.float32(0.07094938), np.float32(0.06910736), np.float32(0.057415396), np.float32(0.054038666), np.float32(0.052834872), np.float32(0.052931644), np.float32(0.045551382), np.float32(0.039219275), np.float32(0.039005972), np.float32(0.036449034), np.float32(0.035396792), np.float32(0.031019956), np.float32(0.026032247), np.float32(0.026941353), np.float32(0.028818859), np.float32(0.02782623), np.float32(0.02522352), np.float32(0.023556262), np.float32(0.022479448), np.float32(0.025542233), np.float32(0.02844077), np.float32(0.028607728), np.float32(0.03719269), np.float32(0.03645247), np.float32(0.041313827), np.float32(0.044450972), np.float32(0.047749616), np.float32(0.060623728), np.float32(0.097327925), np.float32(0.07358782), np.float32(0.071216494), np.float32(0.09460267), np.float32(0.111847065), np.float32(0.11538579), np.float32(0.10841676), np.float32(0.12495403), np.float32(0.09900871), np.float32(0.10948528), np.float32(0.12465646), np.float32(0.11513769), np.float32(0.121145815), np.float32(0.14693984), np.float32(0.11349903), np.float32(0.10236614), np.float32(0.1127113), np.float32(0.10521098), np.float32(0.08320982), np.float32(0.0810277), np.float32(0.075202465), np.float32(0.07180202), np.float32(0.07293767), np.float32(0.07442611), np.float32(0.076303534), np.float32(0.06581652), np.float32(0.05896557), np.float32(0.053787705), np.float32(0.050265), np.float32(0.04767815), np.float32(0.049890287), np.float32(0.051057562), np.float32(0.049887847), np.float32(0.053745855), np.float32(0.055993736), np.float32(0.056657646), np.float32(0.059533443), np.float32(0.061992303), np.float32(0.06762153), np.float32(0.08434198), np.float32(0.08655852), np.float32(0.08473001), np.float32(0.1132362), np.float32(0.12405551), np.float32(0.12358754), np.float32(0.17973377), np.float32(0.22294348), np.float32(0.21682632), np.float32(0.19637634), np.float32(0.17108269), np.float32(0.20174234), np.float32(0.19675633), np.float32(0.15788478), np.float32(0.18478338), np.float32(0.12830472), np.float32(0.115579545), np.float32(0.13617255), np.float32(0.12288977), np.float32(0.14089288), np.float32(0.105618976), np.float32(0.10212621), np.float32(0.08703338), np.float32(0.09104034), np.float32(0.07432941), np.float32(0.08233933), np.float32(0.095891796), np.float32(0.097076535), np.float32(0.09715236), np.float32(0.10489928), np.float32(0.1489955), np.float32(0.17384127), np.float32(0.17425852), np.float32(0.1677708), np.float32(0.15808174), np.float32(0.15927984), np.float32(0.1662328), np.float32(0.16256309), np.float32(0.1682822), np.float32(0.16711159), np.float32(0.1641974), np.float32(0.1589901), np.float32(0.16556531), np.float32(0.146499), np.float32(0.1272584), np.float32(0.10634755), np.float32(0.09808107), np.float32(0.10460061), np.float32(0.08891838), np.float32(0.067323826), np.float32(0.06826188), np.float32(0.07722808), np.float32(0.0783367), np.float32(0.07600745), np.float32(0.08879398), np.float32(0.097543396), np.float32(0.10749035), np.float32(0.13317145), np.float32(0.13912825), np.float32(0.15256253), np.float32(0.16727923), np.float32(0.15576549), np.float32(0.16551195), np.float32(0.17143732), np.float32(0.20554464), np.float32(0.24449626), np.float32(0.2809904), np.float32(0.33361992), np.float32(0.34415278), np.float32(0.3472434), np.float32(0.3329002), np.float32(0.34957516), np.float32(0.42496505), np.float32(0.41194206), np.float32(0.4277963), np.float32(0.38511235), np.float32(0.40324596), np.float32(0.42396694), np.float32(0.3926707), np.float32(0.35783648), np.float32(0.369777), np.float32(0.32000738), np.float32(0.29132706), np.float32(0.28320614), np.float32(0.2876563), np.float32(0.25833118), np.float32(0.25521567), np.float32(0.22729576), np.float32(0.20114787), np.float32(0.18323545), np.float32(0.1815349), np.float32(0.18507807), np.float32(0.17751771), np.float32(0.20899567), np.float32(0.20803623), np.float32(0.19433242), np.float32(0.19409595), np.float32(0.18529701), np.float32(0.20032604), np.float32(0.2033559), np.float32(0.20147815), np.float32(0.20582806), np.float32(0.21279947), np.float32(0.266561), np.float32(0.29234883), np.float32(0.30333525), np.float32(0.35443088), np.float32(0.40841544), np.float32(0.4419532), np.float32(0.39767796), np.float32(0.4711711), np.float32(0.48519853), np.float32(0.4540349), np.float32(0.46776658), np.float32(0.45756003), np.float32(0.30202708), np.float32(0.22301412), np.float32(0.17790596), np.float32(0.13675699), np.float32(0.12295085), np.float32(0.108825654), np.float32(0.0918115), np.float32(0.098291546), np.float32(0.08157267), np.float32(0.07247893), np.float32(0.08944241), np.float32(0.0963623), np.float32(0.08632871), np.float32(0.08369035), np.float32(0.09254064), np.float32(0.096919686), np.float32(0.06197183), np.float32(0.05406513), np.float32(0.06490953), np.float32(0.052091178), np.float32(0.049181536), np.float32(0.052950714), np.float32(0.05998385), np.float32(0.062933184), np.float32(0.070038944), np.float32(0.074172504), np.float32(0.085342176), np.float32(0.08703592), np.float32(0.09039409), np.float32(0.10891066), np.float32(0.15134539), np.float32(0.17379682), np.float32(0.18100357), np.float32(0.23561876), np.float32(0.26609188), np.float32(0.36433867), np.float32(0.44681916), np.float32(0.47356418), np.float32(0.5217507), np.float32(0.44784418), np.float32(0.43780345), np.float32(0.60726213), np.float32(0.5635371), np.float32(0.5885312), np.float32(0.51507384), np.float32(0.5350383), np.float32(0.41394374), np.float32(0.25331187), np.float32(0.20628013), np.float32(0.20252383), np.float32(0.18107398), np.float32(0.14334673), np.float32(0.13201326), np.float32(0.10649386), np.float32(0.09197391), np.float32(0.0747065), np.float32(0.06913752), np.float32(0.065387584), np.float32(0.060876433), np.float32(0.056484446), np.float32(0.052107014), np.float32(0.051801965), np.float32(0.048520774), np.float32(0.049454547), np.float32(0.047698636), np.float32(0.044339117), np.float32(0.050215263), np.float32(0.060098607), np.float32(0.06906023), np.float32(0.07011414), np.float32(0.07597961), np.float32(0.09681155), np.float32(0.11496069), np.float32(0.12288658), np.float32(0.12918591), np.float32(0.13596599), np.float32(0.13947271), np.float32(0.13581738), np.float32(0.15410833), np.float32(0.16868904), np.float32(0.16529146), np.float32(0.16026174), np.float32(0.16111377), np.float32(0.15283842), np.float32(0.13152827), np.float32(0.1361606), np.float32(0.14406152), np.float32(0.12348691), np.float32(0.10857577), np.float32(0.115744635), np.float32(0.110260054), np.float32(0.08838231), np.float32(0.08799819), np.float32(0.08554176), np.float32(0.07825727), np.float32(0.06451382), np.float32(0.05797115), np.float32(0.05322891), np.float32(0.05113688), np.float32(0.046183847), np.float32(0.04460946), np.float32(0.045414113), np.float32(0.050053608), np.float32(0.05383721), np.float32(0.058925185), np.float32(0.068485856), np.float32(0.07488784), np.float32(0.100540176), np.float32(0.13852996), np.float32(0.15694375), np.float32(0.18330948), np.float32(0.19081677), np.float32(0.21476595), np.float32(0.2366685), np.float32(0.2303291), np.float32(0.23386368), np.float32(0.21456893), np.float32(0.2279865), np.float32(0.21694958), np.float32(0.19643399), np.float32(0.1973674), np.float32(0.19175942), np.float32(0.19573335), np.float32(0.1869135), np.float32(0.19015583), np.float32(0.1897734), np.float32(0.17081583), np.float32(0.15039763), np.float32(0.13485512), np.float32(0.1132354), np.float32(0.098713726), np.float32(0.07744114), np.float32(0.06715653), np.float32(0.05752979), np.float32(0.041285317), np.float32(0.033625886), np.float32(0.030955896), np.float32(0.026063796), np.float32(0.023132788), np.float32(0.022668798), np.float32(0.025644654), np.float32(0.025392296), np.float32(0.024379108), np.float32(0.02594698), np.float32(0.028911572), np.float32(0.029995058), np.float32(0.033437874), np.float32(0.042140923), np.float32(0.048465397), np.float32(0.04712115), np.float32(0.052620474), np.float32(0.07177735), np.float32(0.08252638), np.float32(0.07928616), np.float32(0.09288447), np.float32(0.11484576), np.float32(0.12538469), np.float32(0.117681995), np.float32(0.12446674), np.float32(0.12383142), np.float32(0.11717954), np.float32(0.11953274), np.float32(0.11366379), np.float32(0.10701134), np.float32(0.098416865), np.float32(0.092466384), np.float32(0.09566462), np.float32(0.0691851), np.float32(0.051562548), np.float32(0.046468087), np.float32(0.037231676), np.float32(0.034152716), np.float32(0.024009315), np.float32(0.02067742), np.float32(0.022121936), np.float32(0.018475365), np.float32(0.016280027), np.float32(0.022783374), np.float32(0.025967108), np.float32(0.023048965), np.float32(0.033857204), np.float32(0.052036203), np.float32(0.050972853), np.float32(0.055178825), np.float32(0.06100492), np.float32(0.077955805), np.float32(0.090034865), np.float32(0.09548973), np.float32(0.107279025), np.float32(0.11175464), np.float32(0.12101732), np.float32(0.13638847), np.float32(0.1463926), np.float32(0.17799792), np.float32(0.1969663), np.float32(0.19298787), np.float32(0.21288632), np.float32(0.21142781), np.float32(0.2301802), np.float32(0.26822314), np.float32(0.26818112), np.float32(0.27052972), np.float32(0.28232032), np.float32(0.30788013), np.float32(0.26838666), np.float32(0.26299754), np.float32(0.27293947), np.float32(0.23251618), np.float32(0.2006753), np.float32(0.19143727), np.float32(0.17310233), np.float32(0.13711625), np.float32(0.12687811), np.float32(0.12872647), np.float32(0.115493536), np.float32(0.09752183), np.float32(0.10058794), np.float32(0.09328749), np.float32(0.08250148), np.float32(0.08121972), np.float32(0.08223665), np.float32(0.076261654), np.float32(0.07218058), np.float32(0.069953784), np.float32(0.0741389), np.float32(0.080494106), np.float32(0.08269949), np.float32(0.08677136), np.float32(0.10602067), np.float32(0.11360732), np.float32(0.12871335), np.float32(0.16040681), np.float32(0.19488272), np.float32(0.20787852), np.float32(0.22876006), np.float32(0.242902), np.float32(0.29195338), np.float32(0.35371396), np.float32(0.39301243), np.float32(0.41881168), np.float32(0.44568592), np.float32(0.5036629), np.float32(0.5856378), np.float32(0.57318014), np.float32(0.59052074), np.float32(0.68351763), np.float32(0.7179735), np.float32(0.7533847), np.float32(0.75795555), np.float32(0.7962132), np.float32(0.82457376), np.float32(0.8355914), np.float32(0.8380437), np.float32(0.8790533), np.float32(0.90959966), np.float32(0.9095298), np.float32(0.91996014), np.float32(0.92487544), np.float32(0.93394655), np.float32(0.89640343), np.float32(0.88528776), np.float32(0.8551265), np.float32(0.83842576), np.float32(0.81978196)], 'MSRAKAPSLEVTYHRRHYHQPQPRLHPHHNDRTTNHDCGIAAGSLRVSQPDDDEGKQTMSPQDSTMLNSIFPYDTTSLATYNQNMGVHTSVIRPTEDIFNANDPRLKDDILAIIMQYLSDEGYTAAQSVLYDEANVKWKEREERTMEVKRLKKAILDGDWQEAEKLCAKPLVKNHRSFLYSVYKQQYLEYIDRREIQKAFTFLNKRLKPLEHLQTKPNEFRDMCYLLTTKSITEVASFNNWEGIMAARENLVDQLQNMLDFETADRSGMISLSLLLGKTTSIHSSLLPLGSRYIPPNRLLTLLRQSVAYQIEFSRYHPKIAPTVNTLLEDYTSFVIPNAVGATLTGHKGNVKCVEFIGEEGRTAVSGSSDNTLRIWDVETAECLDVLEGHQSRIWDVSSTRSGDHIASASGDGMVKIWSLKESKACCVNTLSGHSGDVYSVKYHPNEDHVVSGGYDKIVRMFDVNTGAIVKTFPGHQLAVTKTIINPLGNLVISGSKDNTIKFWDIVSGLCIRTISSHLGEVTSVEMNSSGTLLLSSSKDNSNRLWDVRMVRPIRKLKGHQNTSKNFVRSSFADNNLIVGGSEDGIVYIWDQDTGEVLQKLRGHHGVVYEANWNSKQGMLASCSDDQTVKIWKYDDTIPMDVQT': [np.float32(0.96310675), np.float32(0.9609731), np.float32(0.9588441), np.float32(0.96009344), np.float32(0.95812994), np.float32(0.9579316), np.float32(0.94825006), np.float32(0.93912065), np.float32(0.9430227), np.float32(0.9445518), np.float32(0.94231164), np.float32(0.94844276), np.float32(0.9522393), np.float32(0.95208955), np.float32(0.9493605), np.float32(0.948534), np.float32(0.94978946), np.float32(0.9512738), np.float32(0.9570158), np.float32(0.9571202), np.float32(0.96086293), np.float32(0.95861226), np.float32(0.96011144), np.float32(0.9648099), np.float32(0.96871525), np.float32(0.96997786), np.float32(0.97252816), np.float32(0.9711255), np.float32(0.9725003), np.float32(0.97211975), np.float32(0.9719278), np.float32(0.97200584), np.float32(0.9716744), np.float32(0.97162926), np.float32(0.9716898), np.float32(0.97163105), np.float32(0.9711276), np.float32(0.9715999), np.float32(0.97141135), np.float32(0.9722383), np.float32(0.9735407), np.float32(0.9739237), np.float32(0.97476393), np.float32(0.9742072), np.float32(0.9748079), np.float32(0.97605455), np.float32(0.97730404), np.float32(0.9788841), np.float32(0.9797172), np.float32(0.9788584), np.float32(0.9788567), np.float32(0.97828364), np.float32(0.97687805), np.float32(0.97567844), np.float32(0.9705992), np.float32(0.9676128), np.float32(0.9635389), np.float32(0.9570119), np.float32(0.9472739), np.float32(0.93012214), np.float32(0.91133744), np.float32(0.91002107), np.float32(0.89862317), np.float32(0.8819192), np.float32(0.8672418), np.float32(0.8695417), np.float32(0.8636006), np.float32(0.87010056), np.float32(0.8716233), np.float32(0.85615), np.float32(0.8247191), np.float32(0.8423797), np.float32(0.8259937), np.float32(0.8055277), np.float32(0.77971053), np.float32(0.77543706), np.float32(0.8200142), np.float32(0.7927115), np.float32(0.8085015), np.float32(0.7658195), np.float32(0.7626411), np.float32(0.6633902), np.float32(0.57863176), np.float32(0.57250875), np.float32(0.43960968), np.float32(0.45374995), np.float32(0.4083308), np.float32(0.39383852), np.float32(0.42356372), np.float32(0.4369302), np.float32(0.447841), np.float32(0.46153635), np.float32(0.47719276), np.float32(0.5197253), np.float32(0.49500838), np.float32(0.4430663), np.float32(0.39747286), np.float32(0.37673786), np.float32(0.30317122), np.float32(0.27745777), np.float32(0.25678095), np.float32(0.22385655), np.float32(0.17935629), np.float32(0.1547372), np.float32(0.1474876), np.float32(0.120629445), np.float32(0.096283585), np.float32(0.10017162), np.float32(0.10196527), np.float32(0.09973903), np.float32(0.09870403), np.float32(0.09996778), np.float32(0.099264294), np.float32(0.10350323), np.float32(0.09728257), np.float32(0.08388449), np.float32(0.075697795), np.float32(0.06708072), np.float32(0.06793526), np.float32(0.06936728), np.float32(0.065755256), np.float32(0.063297965), np.float32(0.076985225), np.float32(0.07821846), np.float32(0.07478228), np.float32(0.09121098), np.float32(0.11685665), np.float32(0.12454709), np.float32(0.1259437), np.float32(0.15117949), np.float32(0.17035967), np.float32(0.16559581), np.float32(0.15433785), np.float32(0.14778264), np.float32(0.143871), np.float32(0.15461563), np.float32(0.14170344), np.float32(0.14819364), np.float32(0.16963305), np.float32(0.1613803), np.float32(0.16301149), np.float32(0.17020075), np.float32(0.17389566), np.float32(0.17221895), np.float32(0.17196915), np.float32(0.1800022), np.float32(0.18581443), np.float32(0.17923814), np.float32(0.16965763), np.float32(0.16535383), np.float32(0.17687915), np.float32(0.16626956), np.float32(0.16834536), np.float32(0.1702341), np.float32(0.15743898), np.float32(0.14337431), np.float32(0.13145939), np.float32(0.14146553), np.float32(0.13949588), np.float32(0.14314109), np.float32(0.14628705), np.float32(0.15424576), np.float32(0.15817879), np.float32(0.16045313), np.float32(0.15912506), np.float32(0.15065262), np.float32(0.14471121), np.float32(0.14220962), np.float32(0.13671005), np.float32(0.123963), np.float32(0.11169825), np.float32(0.09705602), np.float32(0.09994042), np.float32(0.0997164), np.float32(0.08959662), np.float32(0.089501865), np.float32(0.08327778), np.float32(0.07723848), np.float32(0.07512924), np.float32(0.070307605), np.float32(0.07012688), np.float32(0.06847756), np.float32(0.072584495), np.float32(0.0778092), np.float32(0.072938345), np.float32(0.066919126), np.float32(0.06879925), np.float32(0.06240197), np.float32(0.0543897), np.float32(0.057041794), np.float32(0.05736859), np.float32(0.05617158), np.float32(0.057725336), np.float32(0.06696656), np.float32(0.07378999), np.float32(0.08062366), np.float32(0.08752118), np.float32(0.089234896), np.float32(0.08700176), np.float32(0.097788975), np.float32(0.10899661), np.float32(0.10124352), np.float32(0.11152089), np.float32(0.13199736), np.float32(0.12821846), np.float32(0.12395969), np.float32(0.11777833), np.float32(0.119593024), np.float32(0.11840252), np.float32(0.113091744), np.float32(0.105165884), np.float32(0.10597334), np.float32(0.10280568), np.float32(0.09984447), np.float32(0.097712584), np.float32(0.09804932), np.float32(0.09615275), np.float32(0.084578514), np.float32(0.084067225), np.float32(0.08841188), np.float32(0.07959494), np.float32(0.082401015), np.float32(0.08877342), np.float32(0.078811966), np.float32(0.07063052), np.float32(0.07742992), np.float32(0.07102169), np.float32(0.0650768), np.float32(0.065582745), np.float32(0.06112603), np.float32(0.05922766), np.float32(0.059204392), np.float32(0.060335986), np.float32(0.055506803), np.float32(0.057886656), np.float32(0.05792637), np.float32(0.06400926), np.float32(0.07094517), np.float32(0.074981466), np.float32(0.075453855), np.float32(0.070190944), np.float32(0.071553685), np.float32(0.068868995), np.float32(0.06567602), np.float32(0.0661843), np.float32(0.06604522), np.float32(0.06323705), np.float32(0.061372362), np.float32(0.06910761), np.float32(0.068721116), np.float32(0.071822256), np.float32(0.07613105), np.float32(0.07432429), np.float32(0.07980162), np.float32(0.07912344), np.float32(0.080569066), np.float32(0.0834275), np.float32(0.08050616), np.float32(0.07196822), np.float32(0.07346348), np.float32(0.06652119), np.float32(0.059891853), np.float32(0.058730368), np.float32(0.06540983), np.float32(0.06795115), np.float32(0.066723965), np.float32(0.070052624), np.float32(0.07609893), np.float32(0.07569565), np.float32(0.07119778), np.float32(0.066893935), np.float32(0.069302715), np.float32(0.07009929), np.float32(0.06796881), np.float32(0.058942515), np.float32(0.054191057), np.float32(0.054921363), np.float32(0.050172012), np.float32(0.043223042), np.float32(0.040763076), np.float32(0.04662427), np.float32(0.04645692), np.float32(0.050267104), np.float32(0.0530256), np.float32(0.06144126), np.float32(0.07447358), np.float32(0.0812143), np.float32(0.085936554), np.float32(0.08135573), np.float32(0.077821925), np.float32(0.06857561), np.float32(0.068543494), np.float32(0.06270379), np.float32(0.06437524), np.float32(0.06356443), np.float32(0.059384856), np.float32(0.05812242), np.float32(0.058194023), np.float32(0.057021543), np.float32(0.055393703), np.float32(0.0534796), np.float32(0.052395344), np.float32(0.051972285), np.float32(0.055064745), np.float32(0.050487485), np.float32(0.049687233), np.float32(0.054853737), np.float32(0.06374521), np.float32(0.059859358), np.float32(0.05724888), np.float32(0.058741692), np.float32(0.06338488), np.float32(0.06334164), np.float32(0.065236725), np.float32(0.06900839), np.float32(0.07138923), np.float32(0.07127676), np.float32(0.07274482), np.float32(0.081277736), np.float32(0.082087815), np.float32(0.082312346), np.float32(0.083920844), np.float32(0.084478), np.float32(0.0912447), np.float32(0.08638085), np.float32(0.095441766), np.float32(0.09567308), np.float32(0.08402756), np.float32(0.080472134), np.float32(0.0745117), np.float32(0.06679627), np.float32(0.05446803), np.float32(0.061395884), np.float32(0.06872014), np.float32(0.061578237), np.float32(0.068387754), np.float32(0.08471862), np.float32(0.087258), np.float32(0.0907491), np.float32(0.09433588), np.float32(0.09947), np.float32(0.08288378), np.float32(0.07053869), np.float32(0.06867139), np.float32(0.06644953), np.float32(0.05438786), np.float32(0.05545565), np.float32(0.069635935), np.float32(0.08468355), np.float32(0.08316385), np.float32(0.079445034), np.float32(0.085501544), np.float32(0.09162452), np.float32(0.082065634), np.float32(0.08181395), np.float32(0.06920986), np.float32(0.08163819), np.float32(0.07588996), np.float32(0.08426797), np.float32(0.07433533), np.float32(0.063589476), np.float32(0.0486427), np.float32(0.041107852), np.float32(0.03456508), np.float32(0.034272067), np.float32(0.037275705), np.float32(0.036130942), np.float32(0.044066098), np.float32(0.05287563), np.float32(0.06260758), np.float32(0.074185126), np.float32(0.06732131), np.float32(0.06365567), np.float32(0.06595966), np.float32(0.06149629), np.float32(0.05953307), np.float32(0.068386205), np.float32(0.08054547), np.float32(0.07972885), np.float32(0.087715454), np.float32(0.08466805), np.float32(0.084870875), np.float32(0.074852884), np.float32(0.06826677), np.float32(0.0706915), np.float32(0.069379196), np.float32(0.072173394), np.float32(0.069570616), np.float32(0.07699465), np.float32(0.08855553), np.float32(0.1002569), np.float32(0.08554887), np.float32(0.08835273), np.float32(0.09176882), np.float32(0.08119829), np.float32(0.079570174), np.float32(0.06803289), np.float32(0.05660256), np.float32(0.0490062), np.float32(0.048942395), np.float32(0.04062445), np.float32(0.03561504), np.float32(0.029102603), np.float32(0.020895174), np.float32(0.01843052), np.float32(0.015913455), np.float32(0.01669562), np.float32(0.016413622), np.float32(0.016525464), np.float32(0.019892555), np.float32(0.02450636), np.float32(0.02915197), np.float32(0.042050496), np.float32(0.041174844), np.float32(0.045343075), np.float32(0.04362374), np.float32(0.037868686), np.float32(0.038484532), np.float32(0.043279), np.float32(0.041944318), np.float32(0.0456336), np.float32(0.054324355), np.float32(0.061572473), np.float32(0.064420626), np.float32(0.06286953), np.float32(0.063666284), np.float32(0.06352982), np.float32(0.06852096), np.float32(0.064448625), np.float32(0.064433865), np.float32(0.074618034), np.float32(0.06754067), np.float32(0.068973765), np.float32(0.06368748), np.float32(0.06229473), np.float32(0.065683894), np.float32(0.06017809), np.float32(0.059537847), np.float32(0.05709688), np.float32(0.053295925), np.float32(0.052045), np.float32(0.050708223), np.float32(0.046871144), np.float32(0.055055764), np.float32(0.048976984), np.float32(0.04252163), np.float32(0.0365687), np.float32(0.029932115), np.float32(0.028660446), np.float32(0.024837375), np.float32(0.02462005), np.float32(0.025743093), np.float32(0.026746929), np.float32(0.037540127), np.float32(0.03877774), np.float32(0.044960022), np.float32(0.053363897), np.float32(0.045502346), np.float32(0.038394395), np.float32(0.03809753), np.float32(0.037092768), np.float32(0.035233207), np.float32(0.04256435), np.float32(0.05079795), np.float32(0.05073157), np.float32(0.050165936), np.float32(0.049714092), np.float32(0.051295724), np.float32(0.046486776), np.float32(0.04375117), np.float32(0.045539454), np.float32(0.05171203), np.float32(0.049895626), np.float32(0.04949969), np.float32(0.055799443), np.float32(0.058208898), np.float32(0.06469253), np.float32(0.056834742), np.float32(0.052693825), np.float32(0.046032656), np.float32(0.043444667), np.float32(0.04319614), np.float32(0.041915927), np.float32(0.03809045), np.float32(0.035582896), np.float32(0.039645217), np.float32(0.039423004), np.float32(0.035135414), np.float32(0.033498317), np.float32(0.02607187), np.float32(0.028069656), np.float32(0.025111824), np.float32(0.024106035), np.float32(0.023851339), np.float32(0.02250277), np.float32(0.023522757), np.float32(0.026162865), np.float32(0.02839771), np.float32(0.030929832), np.float32(0.02976011), np.float32(0.031393513), np.float32(0.030955253), np.float32(0.029747546), np.float32(0.03027383), np.float32(0.03513841), np.float32(0.038951084), np.float32(0.04459959), np.float32(0.048333764), np.float32(0.050384995), np.float32(0.049138818), np.float32(0.043107133), np.float32(0.041067306), np.float32(0.044541433), np.float32(0.048630234), np.float32(0.051464945), np.float32(0.056685794), np.float32(0.06165342), np.float32(0.06865431), np.float32(0.08120939), np.float32(0.07154032), np.float32(0.06383929), np.float32(0.05799796), np.float32(0.05149386), np.float32(0.04360713), np.float32(0.03843562), np.float32(0.035889506), np.float32(0.026372831), np.float32(0.028504202), np.float32(0.026775781), np.float32(0.028801193), np.float32(0.023662483), np.float32(0.02569854), np.float32(0.024633061), np.float32(0.019864107), np.float32(0.020283468), np.float32(0.020375652), np.float32(0.01858216), np.float32(0.019848702), np.float32(0.019144468), np.float32(0.02002366), np.float32(0.024695978), np.float32(0.026794331), np.float32(0.026724612), np.float32(0.034393553), np.float32(0.042536348), np.float32(0.04420851), np.float32(0.06778661), np.float32(0.08257941), np.float32(0.09385311), np.float32(0.11687554), np.float32(0.14128408), np.float32(0.14330117), np.float32(0.14183119), np.float32(0.14336434), np.float32(0.15311295), np.float32(0.15271722), np.float32(0.14012738), np.float32(0.14971709), np.float32(0.16570489), np.float32(0.16675292), np.float32(0.15762654), np.float32(0.14409503), np.float32(0.13548651), np.float32(0.1416356), np.float32(0.13470376), np.float32(0.12814982), np.float32(0.10861833), np.float32(0.10249892), np.float32(0.08952613), np.float32(0.076942615), np.float32(0.054674603), np.float32(0.050287392), np.float32(0.04352654), np.float32(0.033284802), np.float32(0.026912091), np.float32(0.023424132), np.float32(0.019529317), np.float32(0.015562704), np.float32(0.014804981), np.float32(0.013746521), np.float32(0.015718516), np.float32(0.019710273), np.float32(0.019989869), np.float32(0.020553436), np.float32(0.024188846), np.float32(0.023974447), np.float32(0.020739226), np.float32(0.021426171), np.float32(0.023088139), np.float32(0.023456376), np.float32(0.027176706), np.float32(0.032976534), np.float32(0.038837414), np.float32(0.04690886), np.float32(0.046199203), np.float32(0.038273968), np.float32(0.037493955), np.float32(0.036974303), np.float32(0.03964806), np.float32(0.043930203), np.float32(0.04577871), np.float32(0.05089363), np.float32(0.05920979), np.float32(0.061663195), np.float32(0.066421434), np.float32(0.06308266), np.float32(0.063297875), np.float32(0.059312705), np.float32(0.052472908), np.float32(0.057933386), np.float32(0.057769448), np.float32(0.049010124), np.float32(0.04782446), np.float32(0.06234962), np.float32(0.05654858), np.float32(0.05825155), np.float32(0.05200413), np.float32(0.0443081), np.float32(0.045486495), np.float32(0.045185342), np.float32(0.042668056), np.float32(0.04668826), np.float32(0.048114948), np.float32(0.060159873), np.float32(0.07327663), np.float32(0.07898303), np.float32(0.07692577), np.float32(0.07689564), np.float32(0.07440093), np.float32(0.08300914), np.float32(0.08567657), np.float32(0.09883269), np.float32(0.10124302), np.float32(0.10486558), np.float32(0.11491869), np.float32(0.124329045), np.float32(0.119571194), np.float32(0.13378805), np.float32(0.14394748), np.float32(0.13471904), np.float32(0.12182811), np.float32(0.14016628), np.float32(0.13761993), np.float32(0.18075418)], 'MESTPEPRPNEWEKRRITPLSLQTQGSSHETLDIVEEKKQAEFGIEEALVVDETNKGKMQVATDAGETCKVEHVSKKDSSSLPSDSSSSSSSSESEDEEVGEYLPHHRAIEEVIREEQEEEEDMKKKEREENTQHVEAIPEGSKLNVPVEHTQVPAEDLVQENRVTVATEEKNLSEQIKQDLGEEKEEEQLKLNGDVSHVDIDVAPQLICCSEPPVVKTEMVTISDATQRTEISTKEIPIVQTETKTITYESSQLDGNAVGDTGVLVSAQTITSESISTTTTTHITKMVKGGVSETRIEKRIVITGDADIDHDEALAQAIKEAKEQHPDMSVTRVVVHKETELAEEDED': [np.float32(0.93171173), np.float32(0.9390391), np.float32(0.93772566), np.float32(0.92975813), np.float32(0.92215997), np.float32(0.91124994), np.float32(0.92518777), np.float32(0.92517275), np.float32(0.92306256), np.float32(0.9250675), np.float32(0.9278542), np.float32(0.931645), np.float32(0.9405109), np.float32(0.93729925), np.float32(0.93472135), np.float32(0.9357091), np.float32(0.9401186), np.float32(0.93600076), np.float32(0.9315284), np.float32(0.929618), np.float32(0.9458843), np.float32(0.9470183), np.float32(0.94764024), np.float32(0.9526183), np.float32(0.9533729), np.float32(0.9536521), np.float32(0.9508016), np.float32(0.948706), np.float32(0.94249606), np.float32(0.93431824), np.float32(0.93288994), np.float32(0.9312129), np.float32(0.90839773), np.float32(0.91167897), np.float32(0.9043309), np.float32(0.88635224), np.float32(0.87715656), np.float32(0.84534776), np.float32(0.83685553), np.float32(0.8388924), np.float32(0.85029), np.float32(0.8480396), np.float32(0.844926), np.float32(0.8705205), np.float32(0.8740822), np.float32(0.8815151), np.float32(0.90058315), np.float32(0.91331345), np.float32(0.91800624), np.float32(0.9330765), np.float32(0.9328055), np.float32(0.9421284), np.float32(0.9514038), np.float32(0.9553475), np.float32(0.9546599), np.float32(0.95549196), np.float32(0.960043), np.float32(0.9593784), np.float32(0.9621294), np.float32(0.96592206), np.float32(0.96667695), np.float32(0.9713553), np.float32(0.9725743), np.float32(0.9746333), np.float32(0.97629595), np.float32(0.97664475), np.float32(0.9780226), np.float32(0.97812665), np.float32(0.9773818), np.float32(0.97740036), np.float32(0.97738385), np.float32(0.9773672), np.float32(0.9769479), np.float32(0.9768127), np.float32(0.97696096), np.float32(0.9764389), np.float32(0.9756058), np.float32(0.9753644), np.float32(0.97462285), np.float32(0.97438633), np.float32(0.97408843), np.float32(0.97505945), np.float32(0.9747694), np.float32(0.97405404), np.float32(0.9755981), np.float32(0.9753895), np.float32(0.97577226), np.float32(0.97637695), np.float32(0.97637635), np.float32(0.97473663), np.float32(0.97418445), np.float32(0.97353935), np.float32(0.97188514), np.float32(0.96890074), np.float32(0.96307826), np.float32(0.95619065), np.float32(0.9545064), np.float32(0.94638586), np.float32(0.9445178), np.float32(0.94168836), np.float32(0.9356086), np.float32(0.92675835), np.float32(0.91531795), np.float32(0.9027259), np.float32(0.8959594), np.float32(0.8865057), np.float32(0.8742929), np.float32(0.86556005), np.float32(0.8446968), np.float32(0.83142686), np.float32(0.83089226), np.float32(0.80855876), np.float32(0.78160614), np.float32(0.7697883), np.float32(0.76127434), np.float32(0.75960374), np.float32(0.75487256), np.float32(0.75152355), np.float32(0.7569462), np.float32(0.766428), np.float32(0.7779978), np.float32(0.77382797), np.float32(0.7858491), np.float32(0.8022761), np.float32(0.8091541), np.float32(0.8248248), np.float32(0.84493345), np.float32(0.8633674), np.float32(0.87338203), np.float32(0.8947544), np.float32(0.9006257), np.float32(0.91100085), np.float32(0.92340153), np.float32(0.9367217), np.float32(0.9479469), np.float32(0.95686555), np.float32(0.9635554), np.float32(0.9663459), np.float32(0.96822274), np.float32(0.9699158), np.float32(0.9711258), np.float32(0.97401494), np.float32(0.97436756), np.float32(0.9741707), np.float32(0.9732992), np.float32(0.97408277), np.float32(0.9743721), np.float32(0.9739663), np.float32(0.97455716), np.float32(0.97425586), np.float32(0.9747214), np.float32(0.9751349), np.float32(0.97558093), np.float32(0.9754655), np.float32(0.97435343), np.float32(0.97508436), np.float32(0.97450984), np.float32(0.9722555), np.float32(0.97368526), np.float32(0.97329134), np.float32(0.9736926), np.float32(0.9732679), np.float32(0.9703931), np.float32(0.9673744), np.float32(0.96944034), np.float32(0.967479), np.float32(0.9674508), np.float32(0.96716344), np.float32(0.96697026), np.float32(0.9654458), np.float32(0.9652696), np.float32(0.96358335), np.float32(0.9605545), np.float32(0.96013176), np.float32(0.95834464), np.float32(0.95672035), np.float32(0.9537315), np.float32(0.9491283), np.float32(0.9405276), np.float32(0.94400716), np.float32(0.9454598), np.float32(0.95028484), np.float32(0.9528939), np.float32(0.9494827), np.float32(0.94997835), np.float32(0.94573414), np.float32(0.9468965), np.float32(0.951123), np.float32(0.95670867), np.float32(0.9575819), np.float32(0.9618183), np.float32(0.9636447), np.float32(0.9665817), np.float32(0.9680991), np.float32(0.96734214), np.float32(0.9685647), np.float32(0.9666472), np.float32(0.96350133), np.float32(0.9596988), np.float32(0.95975006), np.float32(0.9605335), np.float32(0.9612037), np.float32(0.96338606), np.float32(0.9624068), np.float32(0.9640098), np.float32(0.96247107), np.float32(0.9581975), np.float32(0.96472144), np.float32(0.9655398), np.float32(0.9640415), np.float32(0.96533036), np.float32(0.9653895), np.float32(0.96427196), np.float32(0.96682614), np.float32(0.9665146), np.float32(0.9625686), np.float32(0.96135247), np.float32(0.96111184), np.float32(0.96154696), np.float32(0.96161133), np.float32(0.9627009), np.float32(0.9660451), np.float32(0.9636903), np.float32(0.9631675), np.float32(0.9635681), np.float32(0.96538925), np.float32(0.96375984), np.float32(0.9644659), np.float32(0.9614227), np.float32(0.96136636), np.float32(0.95964825), np.float32(0.96145684), np.float32(0.9586068), np.float32(0.9588909), np.float32(0.9566501), np.float32(0.9588926), np.float32(0.9594154), np.float32(0.9588892), np.float32(0.9579329), np.float32(0.95804626), np.float32(0.9601043), np.float32(0.9554093), np.float32(0.9563279), np.float32(0.9574584), np.float32(0.9541452), np.float32(0.9484558), np.float32(0.950802), np.float32(0.936828), np.float32(0.94591683), np.float32(0.9498895), np.float32(0.9468549), np.float32(0.9396101), np.float32(0.9032712), np.float32(0.8766942), np.float32(0.8159011), np.float32(0.76380473), np.float32(0.77576387), np.float32(0.8768678), np.float32(0.45741007), np.float32(0.6714955), np.float32(0.36152545), np.float32(0.24289016), np.float32(0.28762484), np.float32(0.3866837), np.float32(0.35830614), np.float32(0.40328613), np.float32(0.23745018), np.float32(0.2041441), np.float32(0.2220625), np.float32(0.47779828), np.float32(0.34788224), np.float32(0.3556137), np.float32(0.40909573), np.float32(0.41248634), np.float32(0.28870156), np.float32(0.30098137), np.float32(0.27949545), np.float32(0.32510245), np.float32(0.45907623), np.float32(0.48822263), np.float32(0.41672722), np.float32(0.42431962), np.float32(0.4415651), np.float32(0.32327306), np.float32(0.3073979), np.float32(0.38596714), np.float32(0.38121215), np.float32(0.28507662), np.float32(0.17008111), np.float32(0.15265965), np.float32(0.14144348), np.float32(0.14830883), np.float32(0.13937344), np.float32(0.14046218), np.float32(0.12884519), np.float32(0.12527707), np.float32(0.12128351), np.float32(0.12756626), np.float32(0.1405892), np.float32(0.1423703), np.float32(0.16214138), np.float32(0.19126217), np.float32(0.20493679), np.float32(0.17719616), np.float32(0.15951434), np.float32(0.14188454), np.float32(0.1650314), np.float32(0.14982578), np.float32(0.12975845), np.float32(0.13133417), np.float32(0.13703312), np.float32(0.11775035), np.float32(0.11971035), np.float32(0.13800725), np.float32(0.16448966), np.float32(0.17706688), np.float32(0.22151148), np.float32(0.3026899), np.float32(0.2824213), np.float32(0.3024978), np.float32(0.38311026), np.float32(0.41248068), np.float32(0.4187886), np.float32(0.40938622), np.float32(0.41865373), np.float32(0.40134886), np.float32(0.35909382), np.float32(0.34131488), np.float32(0.42589134), np.float32(0.45062152), np.float32(0.48378938), np.float32(0.5399994), np.float32(0.59402037), np.float32(0.6230046), np.float32(0.6642959), np.float32(0.7128523), np.float32(0.7131492), np.float32(0.7334832), np.float32(0.75948524), np.float32(0.78475535), np.float32(0.7496274), np.float32(0.7324898), np.float32(0.7526555), np.float32(0.8035902), np.float32(0.87318444), np.float32(0.88944656), np.float32(0.87355345), np.float32(0.87835085), np.float32(0.90460104)], 'MINDSLVPTMVIPRFTGALYPKGKQYPYPKAGQVNPTIKLYVVNLYGPTHTLELMPPDSFKSREYYITMVKWVSNTKTVVRWLNRPQNISILTVCETTTGACSKKYEMTSDTWLSKQNEEPVFSRDGSKFFMTVPVKQGGRGEFHHIAMFLIQSKSEQITVRHLTSGNWEVIKILAYDETTQKIYFLSTESSPRGRQLYSASTEGLLNRQCISCNFMKEQCTYFDASFSPMNQHFLLFCEGPRVPVVSLHSTGNPAKYFILESNSMLKEAILKKKIVKPEVKILHIDDYELPLQLSLPKDFMDRNQYALLLIMDEEPGGQLVTDKFHIDWDSVLIDMDNVIVARFDGRGSGFQGLKILQEIHRRLGSVEVKDQITAVKFLLKLPYIDSKRLSIFGKGYGGYIASMILKSDEKLFKCGSVVAPITDLKLYASAFSERYLGMPSKEESTYQAASVLHNIHGLKEENILIIHGTADTKVHFQHSAELIKHLIKAGVNYTMQVYPDEGHNVSEKSKYHLYSTILKFFSDCLKEEISVLPQEPEEDE': [np.float32(0.5209036), np.float32(0.51235414), np.float32(0.5231927), np.float32(0.54835194), np.float32(0.57213414), np.float32(0.5058695), np.float32(0.46639404), np.float32(0.5178635), np.float32(0.49012172), np.float32(0.56698096), np.float32(0.65905255), np.float32(0.750364), np.float32(0.8001459), np.float32(0.7636473), np.float32(0.7789165), np.float32(0.7548939), np.float32(0.7326782), np.float32(0.6690287), np.float32(0.61229765), np.float32(0.7171472), np.float32(0.690412), np.float32(0.583192), np.float32(0.55895954), np.float32(0.52725744), np.float32(0.5099722), np.float32(0.48580244), np.float32(0.3828423), np.float32(0.37336308), np.float32(0.34746534), np.float32(0.28401047), np.float32(0.24648905), np.float32(0.21443337), np.float32(0.1932411), np.float32(0.16370751), np.float32(0.14720455), np.float32(0.14921579), np.float32(0.13634461), np.float32(0.1333714), np.float32(0.12664144), np.float32(0.113774076), np.float32(0.10468122), np.float32(0.10209161), np.float32(0.08679881), np.float32(0.08376889), np.float32(0.07347682), np.float32(0.06800717), np.float32(0.072364), np.float32(0.06958532), np.float32(0.07530958), np.float32(0.0895382), np.float32(0.09693054), np.float32(0.10564492), np.float32(0.10344187), np.float32(0.10449671), np.float32(0.109341495), np.float32(0.110772565), np.float32(0.10980804), np.float32(0.10998839), np.float32(0.10667487), np.float32(0.1166201), np.float32(0.11541018), np.float32(0.09950003), np.float32(0.11001631), np.float32(0.11575976), np.float32(0.120716654), np.float32(0.114490196), np.float32(0.118760705), np.float32(0.11508679), np.float32(0.10701606), np.float32(0.087414995), np.float32(0.070424825), np.float32(0.0636062), np.float32(0.06395093), np.float32(0.062282976), np.float32(0.067804046), np.float32(0.07513957), np.float32(0.07574908), np.float32(0.07677349), np.float32(0.07845815), np.float32(0.08422188), np.float32(0.08708407), np.float32(0.09106091), np.float32(0.09210148), np.float32(0.08713567), np.float32(0.089910515), np.float32(0.096822985), np.float32(0.09889854), np.float32(0.09200035), np.float32(0.08735375), np.float32(0.08229139), np.float32(0.08140383), np.float32(0.085966244), np.float32(0.09760631), np.float32(0.09864694), np.float32(0.096866824), np.float32(0.116774835), np.float32(0.12010745), np.float32(0.11244596), np.float32(0.11016095), np.float32(0.11120432), np.float32(0.11037434), np.float32(0.11748727), np.float32(0.12382475), np.float32(0.13405769), np.float32(0.1585824), np.float32(0.18153802), np.float32(0.1953542), np.float32(0.21774864), np.float32(0.21011029), np.float32(0.20174296), np.float32(0.1906352), np.float32(0.18154801), np.float32(0.17899148), np.float32(0.17522588), np.float32(0.16744621), np.float32(0.16946198), np.float32(0.17405462), np.float32(0.17831223), np.float32(0.1727212), np.float32(0.15371838), np.float32(0.14889106), np.float32(0.13532567), np.float32(0.121119015), np.float32(0.11359553), np.float32(0.10514275), np.float32(0.12388327), np.float32(0.13310772), np.float32(0.1339506), np.float32(0.122907616), np.float32(0.12062139), np.float32(0.106400155), np.float32(0.09136694), np.float32(0.08149512), np.float32(0.0780003), np.float32(0.07821394), np.float32(0.073182575), np.float32(0.06885754), np.float32(0.05732681), np.float32(0.0469519), np.float32(0.03966061), np.float32(0.037872612), np.float32(0.035628457), np.float32(0.04100824), np.float32(0.048277255), np.float32(0.05570165), np.float32(0.057709154), np.float32(0.06741293), np.float32(0.06325905), np.float32(0.061697874), np.float32(0.05577624), np.float32(0.054059632), np.float32(0.05097548), np.float32(0.04522569), np.float32(0.042806122), np.float32(0.04445136), np.float32(0.044562805), np.float32(0.049002033), np.float32(0.04772651), np.float32(0.05019239), np.float32(0.05482308), np.float32(0.05661931), np.float32(0.05924427), np.float32(0.061882038), np.float32(0.06564601), np.float32(0.06791465), np.float32(0.06727396), np.float32(0.062982395), np.float32(0.060687017), np.float32(0.06127676), np.float32(0.059459936), np.float32(0.056652118), np.float32(0.062149394), np.float32(0.057992347), np.float32(0.05841107), np.float32(0.055857293), np.float32(0.055430077), np.float32(0.05735066), np.float32(0.055595513), np.float32(0.056989454), np.float32(0.057771225), np.float32(0.05844138), np.float32(0.064765856), np.float32(0.07127878), np.float32(0.07564658), np.float32(0.08500027), np.float32(0.086052045), np.float32(0.08982685), np.float32(0.093628354), np.float32(0.09603137), np.float32(0.09953862), np.float32(0.10273513), np.float32(0.09601189), np.float32(0.103289604), np.float32(0.09644947), np.float32(0.09158224), np.float32(0.09274939), np.float32(0.09722047), np.float32(0.1110503), np.float32(0.11945081), np.float32(0.116783485), np.float32(0.12259675), np.float32(0.1187424), np.float32(0.11433852), np.float32(0.11989862), np.float32(0.11491752), np.float32(0.107244365), np.float32(0.102155454), np.float32(0.10769022), np.float32(0.112891115), np.float32(0.08905931), np.float32(0.083585665), np.float32(0.08222904), np.float32(0.08062479), np.float32(0.08347723), np.float32(0.085296094), np.float32(0.08382771), np.float32(0.075749174), np.float32(0.0756327), np.float32(0.07988307), np.float32(0.0792978), np.float32(0.08063557), np.float32(0.073646076), np.float32(0.07110383), np.float32(0.068877235), np.float32(0.06263616), np.float32(0.0586069), np.float32(0.056359515), np.float32(0.05226284), np.float32(0.056302447), np.float32(0.05777666), np.float32(0.054038484), np.float32(0.05365787), np.float32(0.04731689), np.float32(0.047753084), np.float32(0.044757176), np.float32(0.042490847), np.float32(0.04473911), np.float32(0.04235335), np.float32(0.043434285), np.float32(0.0452385), np.float32(0.050225884), np.float32(0.05195632), np.float32(0.05297279), np.float32(0.054283965), np.float32(0.052674465), np.float32(0.04934959), np.float32(0.048057772), np.float32(0.04726736), np.float32(0.045476485), np.float32(0.046049107), np.float32(0.04803158), np.float32(0.051822465), np.float32(0.049932446), np.float32(0.05166421), np.float32(0.048335206), np.float32(0.046561573), np.float32(0.054431364), np.float32(0.05980337), np.float32(0.06298458), np.float32(0.070549436), np.float32(0.07896887), np.float32(0.09213376), np.float32(0.08741958), np.float32(0.09248653), np.float32(0.08157411), np.float32(0.08087611), np.float32(0.08270062), np.float32(0.087388635), np.float32(0.095046185), np.float32(0.09122582), np.float32(0.10077152), np.float32(0.1083219), np.float32(0.110387474), np.float32(0.11173717), np.float32(0.11184958), np.float32(0.1188288), np.float32(0.11511059), np.float32(0.11388198), np.float32(0.11770522), np.float32(0.11564233), np.float32(0.11564448), np.float32(0.10719055), np.float32(0.11304151), np.float32(0.1151547), np.float32(0.11615698), np.float32(0.10070597), np.float32(0.09885569), np.float32(0.10232275), np.float32(0.106003016), np.float32(0.10041559), np.float32(0.09151023), np.float32(0.09098577), np.float32(0.08857606), np.float32(0.09941756), np.float32(0.09008152), np.float32(0.086200744), np.float32(0.07859677), np.float32(0.071984336), np.float32(0.07079421), np.float32(0.061233018), np.float32(0.055432804), np.float32(0.05236287), np.float32(0.046558246), np.float32(0.05127891), np.float32(0.0526351), np.float32(0.059691582), np.float32(0.062450588), np.float32(0.063969515), np.float32(0.06421509), np.float32(0.06617829), np.float32(0.058931716), np.float32(0.051245995), np.float32(0.04771043), np.float32(0.052825924), np.float32(0.05190683), np.float32(0.047623705), np.float32(0.04181269), np.float32(0.04400608), np.float32(0.045911014), np.float32(0.04941326), np.float32(0.053867675), np.float32(0.059081808), np.float32(0.064527735), np.float32(0.06903896), np.float32(0.07671362), np.float32(0.08616111), np.float32(0.087372854), np.float32(0.08142237), np.float32(0.07103255), np.float32(0.060719002), np.float32(0.051904872), np.float32(0.044598784), np.float32(0.037896745), np.float32(0.034028385), np.float32(0.042167738), np.float32(0.044002958), np.float32(0.048342366), np.float32(0.04555836), np.float32(0.048961755), np.float32(0.04841312), np.float32(0.053531326), np.float32(0.053036734), np.float32(0.049007457), np.float32(0.04372348), np.float32(0.04690693), np.float32(0.04595127), np.float32(0.04122102), np.float32(0.047224205), np.float32(0.046415422), np.float32(0.041851394), np.float32(0.04113424), np.float32(0.052413434), np.float32(0.064398624), np.float32(0.06335603), np.float32(0.07782026), np.float32(0.08996338), np.float32(0.09440699), np.float32(0.10588559), np.float32(0.10377422), np.float32(0.1087094), np.float32(0.10001484), np.float32(0.09034293), np.float32(0.08158955), np.float32(0.078898646), np.float32(0.0709175), np.float32(0.064984664), np.float32(0.070564024), np.float32(0.069641665), np.float32(0.057426237), np.float32(0.05755967), np.float32(0.06997319), np.float32(0.06396501), np.float32(0.062217638), np.float32(0.07032653), np.float32(0.07503159), np.float32(0.06702653), np.float32(0.065500215), np.float32(0.07524313), np.float32(0.07211109), np.float32(0.061225902), np.float32(0.05666141), np.float32(0.049263723), np.float32(0.047375858), np.float32(0.039890252), np.float32(0.043127023), np.float32(0.047785662), np.float32(0.045587562), np.float32(0.044953976), np.float32(0.049405433), np.float32(0.05106205), np.float32(0.04331834), np.float32(0.04009929), np.float32(0.04435804), np.float32(0.04403625), np.float32(0.040282484), np.float32(0.038006876), np.float32(0.038530916), np.float32(0.039569367), np.float32(0.043224797), np.float32(0.04528818), np.float32(0.04948226), np.float32(0.041812386), np.float32(0.037145566), np.float32(0.04653001), np.float32(0.046365734), np.float32(0.04824264), np.float32(0.052947473), np.float32(0.052667964), np.float32(0.048983227), np.float32(0.047380548), np.float32(0.049744308), np.float32(0.048235357), np.float32(0.05073419), np.float32(0.053407792), np.float32(0.056426656), np.float32(0.06247744), np.float32(0.06480136), np.float32(0.06537632), np.float32(0.06292488), np.float32(0.06711487), np.float32(0.060546596), np.float32(0.0531656), np.float32(0.049219824), np.float32(0.047015324), np.float32(0.044955786), np.float32(0.044097755), np.float32(0.04680982), np.float32(0.045224518), np.float32(0.046872173), np.float32(0.05015436), np.float32(0.05531693), np.float32(0.06456708), np.float32(0.07220204), np.float32(0.08028017), np.float32(0.081664346), np.float32(0.08625864), np.float32(0.0833499), np.float32(0.0866213), np.float32(0.08476333), np.float32(0.07905058), np.float32(0.07845339), np.float32(0.0818118), np.float32(0.076912105), np.float32(0.07760308), np.float32(0.078788), np.float32(0.07793865), np.float32(0.078646526), np.float32(0.078285694), np.float32(0.073021725), np.float32(0.08237569), np.float32(0.0913263), np.float32(0.09098663), np.float32(0.09062614), np.float32(0.07760046), np.float32(0.06481914), np.float32(0.051922582), np.float32(0.039202414), np.float32(0.032254357), np.float32(0.030026989), np.float32(0.030203221), np.float32(0.029361425), np.float32(0.029931415), np.float32(0.03365332), np.float32(0.036202513), np.float32(0.036583286), np.float32(0.040902294), np.float32(0.041250255), np.float32(0.040271923), np.float32(0.043288667), np.float32(0.044903897), np.float32(0.041192137), np.float32(0.043949384), np.float32(0.0454097), np.float32(0.035223976), np.float32(0.033240188), np.float32(0.033616737), np.float32(0.0305236), np.float32(0.031134846), np.float32(0.039698146), np.float32(0.042426944), np.float32(0.045509618), np.float32(0.04377757), np.float32(0.052225392), np.float32(0.049517453), np.float32(0.049436964), np.float32(0.047046207), np.float32(0.050500575), np.float32(0.045084592), np.float32(0.043502577), np.float32(0.04665156), np.float32(0.05350868), np.float32(0.0556911), np.float32(0.06098049), np.float32(0.07387617), np.float32(0.0826557), np.float32(0.07644802), np.float32(0.086295374), np.float32(0.10362229), np.float32(0.10938182), np.float32(0.10550842), np.float32(0.12194074), np.float32(0.1273633), np.float32(0.111987844), np.float32(0.11271726), np.float32(0.11156889), np.float32(0.1157153), np.float32(0.11052231), np.float32(0.10900331), np.float32(0.10454165), np.float32(0.11436976), np.float32(0.102894224), np.float32(0.091083996), np.float32(0.08761874), np.float32(0.090731576), np.float32(0.0734962), np.float32(0.059622534), np.float32(0.06338484), np.float32(0.07835132), np.float32(0.085105725), np.float32(0.084885485), np.float32(0.08909806), np.float32(0.09413534), np.float32(0.08614427), np.float32(0.084482834), np.float32(0.09409644), np.float32(0.10393892), np.float32(0.109955095), np.float32(0.14936009), np.float32(0.18448928), np.float32(0.19186756), np.float32(0.23121628), np.float32(0.29932955), np.float32(0.33900395), np.float32(0.3704758), np.float32(0.45572993), np.float32(0.53324986), np.float32(0.5379406), np.float32(0.5561211), np.float32(0.6433713), np.float32(0.74465656), np.float32(0.7444642), np.float32(0.73998773)], 'MATFTEQPFYGGAIQGIIPEGWVDGSSLREVPDHQELFLSPTTLSSFIVEVNQRVTQEQALSTLDAQAAVPGGIPATHETIDKAAVMYHLRDLCDEDDTLQVIIPATAVTPAKIPASARAHAYKGVVQMTTPKRQRRDTNTGRIPVSVGGAAAGSSADGPQTSRVTVHYLLVRLEAQESDLLIFFNVPHDEFDLSGDPRGLSKEEEVATEAIDRLVQTLEIRDWALFA': [np.float32(0.43123138), np.float32(0.512492), np.float32(0.49335903), np.float32(0.45591044), np.float32(0.35993487), np.float32(0.37332332), np.float32(0.35377154), np.float32(0.33854496), np.float32(0.38051826), np.float32(0.289256), np.float32(0.3110509), np.float32(0.2682486), np.float32(0.26940387), np.float32(0.2265659), np.float32(0.23522495), np.float32(0.22988881), np.float32(0.23728412), np.float32(0.26759326), np.float32(0.29173934), np.float32(0.31372634), np.float32(0.2741446), np.float32(0.26141837), np.float32(0.29674777), np.float32(0.29464608), np.float32(0.28268403), np.float32(0.28082618), np.float32(0.27754068), np.float32(0.23835422), np.float32(0.21166854), np.float32(0.23948567), np.float32(0.27753952), np.float32(0.27493605), np.float32(0.2610315), np.float32(0.25896338), np.float32(0.24092595), np.float32(0.20375912), np.float32(0.15625432), np.float32(0.15833093), np.float32(0.14974314), np.float32(0.12445359), np.float32(0.12659213), np.float32(0.12331695), np.float32(0.12981139), np.float32(0.14344835), np.float32(0.13113686), np.float32(0.119946316), np.float32(0.13209556), np.float32(0.12993932), np.float32(0.1234318), np.float32(0.12100191), np.float32(0.13894805), np.float32(0.1349362), np.float32(0.11848347), np.float32(0.12033379), np.float32(0.11704116), np.float32(0.1167436), np.float32(0.11643385), np.float32(0.12188001), np.float32(0.12941734), np.float32(0.1528998), np.float32(0.20533681), np.float32(0.23332146), np.float32(0.20445985), np.float32(0.24577709), np.float32(0.2633293), np.float32(0.27356017), np.float32(0.25480974), np.float32(0.27589667), np.float32(0.26923376), np.float32(0.26382688), np.float32(0.25250185), np.float32(0.22692662), np.float32(0.23321107), np.float32(0.22010286), np.float32(0.2069626), np.float32(0.20490968), np.float32(0.21265295), np.float32(0.20006076), np.float32(0.14727525), np.float32(0.12564318), np.float32(0.13027358), np.float32(0.10371443), np.float32(0.094143435), np.float32(0.10286366), np.float32(0.10594027), np.float32(0.118429154), np.float32(0.13799438), np.float32(0.12085364), np.float32(0.098054044), np.float32(0.086396374), np.float32(0.08011731), np.float32(0.07010272), np.float32(0.06252234), np.float32(0.06424097), np.float32(0.060973965), np.float32(0.056388576), np.float32(0.064195916), np.float32(0.06562453), np.float32(0.0682226), np.float32(0.07109402), np.float32(0.090346515), np.float32(0.117076695), np.float32(0.13884106), np.float32(0.15727243), np.float32(0.16343606), np.float32(0.2043033), np.float32(0.22464916), np.float32(0.2186711), np.float32(0.19889656), np.float32(0.19892575), np.float32(0.19570507), np.float32(0.19719969), np.float32(0.23731053), np.float32(0.25207126), np.float32(0.2500329), np.float32(0.2918491), np.float32(0.36174327), np.float32(0.41441754), np.float32(0.44026598), np.float32(0.46924844), np.float32(0.51174295), np.float32(0.5870459), np.float32(0.5991226), np.float32(0.5960295), np.float32(0.60979646), np.float32(0.59974444), np.float32(0.6221238), np.float32(0.6245085), np.float32(0.6501838), np.float32(0.6169162), np.float32(0.6195428), np.float32(0.5968175), np.float32(0.5218721), np.float32(0.56723374), np.float32(0.46420512), np.float32(0.505169), np.float32(0.4422604), np.float32(0.51241505), np.float32(0.6541647), np.float32(0.70118713), np.float32(0.7753985), np.float32(0.8438249), np.float32(0.84695035), np.float32(0.90496546), np.float32(0.920276), np.float32(0.8972137), np.float32(0.86867595), np.float32(0.8634231), np.float32(0.85908496), np.float32(0.8044809), np.float32(0.83555454), np.float32(0.83378017), np.float32(0.87225354), np.float32(0.8373705), np.float32(0.846888), np.float32(0.7620851), np.float32(0.73753136), np.float32(0.6959746), np.float32(0.6231785), np.float32(0.5698786), np.float32(0.46163175), np.float32(0.3921494), np.float32(0.32154623), np.float32(0.30046758), np.float32(0.20373785), np.float32(0.18249486), np.float32(0.1731685), np.float32(0.13373236), np.float32(0.10134814), np.float32(0.077727705), np.float32(0.06167941), np.float32(0.05687093), np.float32(0.043198757), np.float32(0.041452844), np.float32(0.03736252), np.float32(0.041397832), np.float32(0.037359405), np.float32(0.045331478), np.float32(0.049083572), np.float32(0.061996527), np.float32(0.06252586), np.float32(0.07154447), np.float32(0.079923294), np.float32(0.09726803), np.float32(0.11766977), np.float32(0.12805513), np.float32(0.15131128), np.float32(0.16481765), np.float32(0.16464707), np.float32(0.15279558), np.float32(0.1599223), np.float32(0.1675451), np.float32(0.16483288), np.float32(0.21114214), np.float32(0.2153517), np.float32(0.2084622), np.float32(0.22085297), np.float32(0.22139524), np.float32(0.29548538), np.float32(0.29410675), np.float32(0.29260764), np.float32(0.3063494), np.float32(0.35973966), np.float32(0.302825), np.float32(0.2514457), np.float32(0.2600631), np.float32(0.26696488), np.float32(0.29006526), np.float32(0.28945583), np.float32(0.32578588), np.float32(0.31666067), np.float32(0.25400013), np.float32(0.22363062), np.float32(0.17689839), np.float32(0.16529098), np.float32(0.15454833), np.float32(0.12733203), np.float32(0.12515), np.float32(0.10413549), np.float32(0.107931145), np.float32(0.12789021), np.float32(0.14735635), np.float32(0.1797676), np.float32(0.21261454), np.float32(0.2755055), np.float32(0.25718302), np.float32(0.26963434), np.float32(0.0026822162)], 'MGRRKQYLDEDMDSSEDEDGRINFDTMDHAQQDDGLMDGFIGFQRAGKQKRQKRFAEDMGDTDDDDDDNDTRSRGGIGSMAAAAGGTSSFLPAQKAFDPAKDRILNETTTTASTPDRRSPARTTTTTTNRGSASPSPGPGFAAFTKHTTGFGQKMLEKMGWKAGKGLGAGGEGMVNPVETKQRPKGMGMGFRGFEERTAQAKMDAAPLTDEDEDEGTTKTAALRQAWKKQPNTPRQPALPKKKKMVYQTATDILQAQQQQQQQQQKVIDMTGPSVREINLADIKRTDSPTLMETTSRLPELRHNLRLIVDLARGDLENLTREKQTTLGRWTELQASVVEIEQRQQTDNARLQKVANVRAIATELQHIARQANTTLATSTLSALFGDCFDRLQEDYLDQARELGLDALVVSVWAPVMKYRSIHWDVLADPTWGVEDVKRWRPLLRSNDDDAATSKKHARRIQQQQQPPVATPFETMMNTIWLSKVRSAINNSWQVREPDAVIQLMDAWKEVLPRFIYENLIYQLILPKLTRAVDTWDPRTDEQLVHTWIHPWLPVLSAWRLADLFTTIRHKLAVVLRQWHPSDESALQVIGRWTDVWTRPQLDAFLQKTILPKLTQVLRQEFTINPRAQPPVDPLAWCLAWQGILSDRVFGLLLENEVLRPWLLVLYRWLTSPSNGGGDVNFDEIKEWYLWWKQVFASLGVANDHPVLIKCTRKALEMMSAASAGEPIEAPPS': [np.float32(0.95225245), np.float32(0.9558748), np.float32(0.9512239), np.float32(0.94692683), np.float32(0.94199693), np.float32(0.9330095), np.float32(0.9391623), np.float32(0.9478927), np.float32(0.9531557), np.float32(0.95446515), np.float32(0.9572072), np.float32(0.9562204), np.float32(0.9597102), np.float32(0.9534357), np.float32(0.9573633), np.float32(0.958652), np.float32(0.95716417), np.float32(0.9553205), np.float32(0.95359075), np.float32(0.95267564), np.float32(0.94949675), np.float32(0.94905597), np.float32(0.9533926), np.float32(0.94700414), np.float32(0.9454436), np.float32(0.939265), np.float32(0.9361613), np.float32(0.9305479), np.float32(0.9251299), np.float32(0.92067873), np.float32(0.906874), np.float32(0.8981963), np.float32(0.90002775), np.float32(0.9010125), np.float32(0.9052008), np.float32(0.9088987), np.float32(0.90810865), np.float32(0.91216034), np.float32(0.9108265), np.float32(0.9162452), np.float32(0.9093349), np.float32(0.91079575), np.float32(0.9118649), np.float32(0.9140022), np.float32(0.9133604), np.float32(0.91385454), np.float32(0.9183737), np.float32(0.9256588), np.float32(0.9210605), np.float32(0.9288247), np.float32(0.9240965), np.float32(0.92194265), np.float32(0.9207494), np.float32(0.9256538), np.float32(0.93230706), np.float32(0.93449205), np.float32(0.9389631), np.float32(0.9376887), np.float32(0.9416938), np.float32(0.95102185), np.float32(0.95119125), np.float32(0.95549697), np.float32(0.9606039), np.float32(0.96225333), np.float32(0.9681826), np.float32(0.97247916), np.float32(0.9739105), np.float32(0.9747376), np.float32(0.9769916), np.float32(0.9784581), np.float32(0.9789129), np.float32(0.9788416), np.float32(0.97975117), np.float32(0.97955704), np.float32(0.9802684), np.float32(0.98044056), np.float32(0.9807053), np.float32(0.98046404), np.float32(0.98164636), np.float32(0.9813818), np.float32(0.9811296), np.float32(0.98011017), np.float32(0.9789259), np.float32(0.9787139), np.float32(0.9779344), np.float32(0.97844017), np.float32(0.97629684), np.float32(0.9747301), np.float32(0.9728483), np.float32(0.96908855), np.float32(0.9689288), np.float32(0.967287), np.float32(0.9664491), np.float32(0.966387), np.float32(0.9644581), np.float32(0.9608914), np.float32(0.96017265), np.float32(0.9560869), np.float32(0.95605093), np.float32(0.9539099), np.float32(0.95202637), np.float32(0.9500414), np.float32(0.94840974), np.float32(0.9552725), np.float32(0.9587262), np.float32(0.96551937), np.float32(0.96714574), np.float32(0.9674259), np.float32(0.9678705), np.float32(0.96549106), np.float32(0.9695378), np.float32(0.9707673), np.float32(0.97318655), np.float32(0.9737757), np.float32(0.9757142), np.float32(0.9778805), np.float32(0.9789467), np.float32(0.9795615), np.float32(0.9805203), np.float32(0.9801128), np.float32(0.9809229), np.float32(0.98109657), np.float32(0.9809853), np.float32(0.9808381), np.float32(0.98057795), np.float32(0.9810265), np.float32(0.98070407), np.float32(0.980649), np.float32(0.98063546), np.float32(0.980941), np.float32(0.979202), np.float32(0.97836214), np.float32(0.97716194), np.float32(0.975493), np.float32(0.97297), np.float32(0.9696036), np.float32(0.9658413), np.float32(0.9640908), np.float32(0.9615829), np.float32(0.958344), np.float32(0.9563691), np.float32(0.9433232), np.float32(0.9291305), np.float32(0.938898), np.float32(0.9337919), np.float32(0.92997915), np.float32(0.92535543), np.float32(0.9208432), np.float32(0.925781), np.float32(0.92416), np.float32(0.9232319), np.float32(0.9134958), np.float32(0.9213672), np.float32(0.9147563), np.float32(0.9033511), np.float32(0.89976144), np.float32(0.8983373), np.float32(0.91511595), np.float32(0.91869575), np.float32(0.9263368), np.float32(0.94006544), np.float32(0.9443051), np.float32(0.95509326), np.float32(0.9574156), np.float32(0.9612662), np.float32(0.96087027), np.float32(0.9619993), np.float32(0.963101), np.float32(0.96421456), np.float32(0.9665395), np.float32(0.96858525), np.float32(0.9709575), np.float32(0.9722639), np.float32(0.973068), np.float32(0.97277665), np.float32(0.9743224), np.float32(0.97353643), np.float32(0.97496086), np.float32(0.9728491), np.float32(0.9725529), np.float32(0.97142965), np.float32(0.97165966), np.float32(0.97033924), np.float32(0.9697175), np.float32(0.96639276), np.float32(0.9663998), np.float32(0.9654066), np.float32(0.9643047), np.float32(0.9653594), np.float32(0.96508193), np.float32(0.96792835), np.float32(0.96981275), np.float32(0.97072953), np.float32(0.9715585), np.float32(0.97282535), np.float32(0.9719347), np.float32(0.972828), np.float32(0.9691514), np.float32(0.96919227), np.float32(0.9676443), np.float32(0.96763), np.float32(0.9662901), np.float32(0.9686214), np.float32(0.9669522), np.float32(0.9675667), np.float32(0.9683916), np.float32(0.968471), np.float32(0.96899575), np.float32(0.96939296), np.float32(0.9685555), np.float32(0.96524495), np.float32(0.9639029), np.float32(0.9611107), np.float32(0.9607446), np.float32(0.95626533), np.float32(0.9537821), np.float32(0.94759667), np.float32(0.95027137), np.float32(0.9464621), np.float32(0.944246), np.float32(0.9405629), np.float32(0.9435898), np.float32(0.94691306), np.float32(0.9515308), np.float32(0.957531), np.float32(0.95462894), np.float32(0.95272744), np.float32(0.94927204), np.float32(0.94741064), np.float32(0.95315), np.float32(0.955676), np.float32(0.9568579), np.float32(0.95972604), np.float32(0.9608749), np.float32(0.95273775), np.float32(0.9497075), np.float32(0.9421766), np.float32(0.92824805), np.float32(0.9213287), np.float32(0.9110569), np.float32(0.898023), np.float32(0.8840385), np.float32(0.86784816), np.float32(0.8615286), np.float32(0.8251413), np.float32(0.8005448), np.float32(0.7720221), np.float32(0.7434511), np.float32(0.70579344), np.float32(0.66468817), np.float32(0.6663908), np.float32(0.6637523), np.float32(0.661826), np.float32(0.66793203), np.float32(0.64328456), np.float32(0.6329737), np.float32(0.60591114), np.float32(0.6122232), np.float32(0.62287074), np.float32(0.6178142), np.float32(0.6256193), np.float32(0.6552768), np.float32(0.6645526), np.float32(0.64832824), np.float32(0.6466788), np.float32(0.64518106), np.float32(0.6244102), np.float32(0.616561), np.float32(0.64932925), np.float32(0.66026515), np.float32(0.6528249), np.float32(0.62704694), np.float32(0.64871544), np.float32(0.66766495), np.float32(0.6512937), np.float32(0.6769883), np.float32(0.66089505), np.float32(0.67507195), np.float32(0.6801776), np.float32(0.6487307), np.float32(0.65105057), np.float32(0.62460643), np.float32(0.6267335), np.float32(0.60362256), np.float32(0.61936593), np.float32(0.6232605), np.float32(0.61363465), np.float32(0.61273426), np.float32(0.57424533), np.float32(0.5483888), np.float32(0.5350721), np.float32(0.54778665), np.float32(0.51798826), np.float32(0.49705285), np.float32(0.5014813), np.float32(0.4939075), np.float32(0.45286575), np.float32(0.41304472), np.float32(0.39784667), np.float32(0.40636417), np.float32(0.40288806), np.float32(0.3839405), np.float32(0.33765125), np.float32(0.34384868), np.float32(0.27492815), np.float32(0.26644263), np.float32(0.25894305), np.float32(0.27044165), np.float32(0.22957627), np.float32(0.21080193), np.float32(0.2571118), np.float32(0.27697167), np.float32(0.26666665), np.float32(0.25862017), np.float32(0.29080844), np.float32(0.28488064), np.float32(0.29631838), np.float32(0.28018764), np.float32(0.27268717), np.float32(0.26787362), np.float32(0.28861266), np.float32(0.28837353), np.float32(0.28635308), np.float32(0.30416036), np.float32(0.28685674), np.float32(0.23970303), np.float32(0.2431555), np.float32(0.26372492), np.float32(0.23863499), np.float32(0.20699626), np.float32(0.21786034), np.float32(0.23567104), np.float32(0.22456396), np.float32(0.21792386), np.float32(0.22335805), np.float32(0.2275291), np.float32(0.22978207), np.float32(0.23043953), np.float32(0.23134778), np.float32(0.24608515), np.float32(0.24779637), np.float32(0.24042113), np.float32(0.24151647), np.float32(0.24216396), np.float32(0.24139884), np.float32(0.22920936), np.float32(0.24201104), np.float32(0.25740534), np.float32(0.23988973), np.float32(0.21655701), np.float32(0.2180732), np.float32(0.20628177), np.float32(0.20001243), np.float32(0.2012878), np.float32(0.20393674), np.float32(0.18744841), np.float32(0.16959088), np.float32(0.16865274), np.float32(0.16113918), np.float32(0.16057013), np.float32(0.15659644), np.float32(0.18747455), np.float32(0.18727316), np.float32(0.17797342), np.float32(0.18789701), np.float32(0.19720127), np.float32(0.19458026), np.float32(0.19607484), np.float32(0.19012116), np.float32(0.17921253), np.float32(0.18983844), np.float32(0.16906981), np.float32(0.15532036), np.float32(0.15335634), np.float32(0.1621918), np.float32(0.14239515), np.float32(0.13394973), np.float32(0.13132611), np.float32(0.12477963), np.float32(0.109045185), np.float32(0.10764663), np.float32(0.10001302), np.float32(0.083755754), np.float32(0.0774244), np.float32(0.07188574), np.float32(0.07026294), np.float32(0.07085989), np.float32(0.06984604), np.float32(0.07145669), np.float32(0.0749713), np.float32(0.067264415), np.float32(0.065253906), np.float32(0.06743814), np.float32(0.07011271), np.float32(0.06643234), np.float32(0.06894387), np.float32(0.0719272), np.float32(0.06955288), np.float32(0.0665835), np.float32(0.067563064), np.float32(0.06949127), np.float32(0.060560703), np.float32(0.057812348), np.float32(0.06435588), np.float32(0.0624051), np.float32(0.06011489), np.float32(0.054433458), np.float32(0.05669274), np.float32(0.05684581), np.float32(0.047233652), np.float32(0.046752248), np.float32(0.044474676), np.float32(0.040884636), np.float32(0.034724187), np.float32(0.032656483), np.float32(0.030958185), np.float32(0.03448672), np.float32(0.03525131), np.float32(0.036657408), np.float32(0.038358744), np.float32(0.040820487), np.float32(0.04092149), np.float32(0.049557567), np.float32(0.05467024), np.float32(0.05305099), np.float32(0.06346065), np.float32(0.06883565), np.float32(0.064618245), np.float32(0.07061755), np.float32(0.07365853), np.float32(0.07834927), np.float32(0.07222926), np.float32(0.08451626), np.float32(0.094515465), np.float32(0.10139827), np.float32(0.11660532), np.float32(0.12412621), np.float32(0.14192414), np.float32(0.1598904), np.float32(0.17428412), np.float32(0.18474653), np.float32(0.18705733), np.float32(0.20011531), np.float32(0.2281156), np.float32(0.25648502), np.float32(0.24701826), np.float32(0.2876485), np.float32(0.30605146), np.float32(0.31968692), np.float32(0.32533672), np.float32(0.35461903), np.float32(0.3951034), np.float32(0.47000343), np.float32(0.465304), np.float32(0.4691027), np.float32(0.5323069), np.float32(0.56581837), np.float32(0.575104), np.float32(0.5857262), np.float32(0.6166395), np.float32(0.5597533), np.float32(0.5027643), np.float32(0.4726281), np.float32(0.47822458), np.float32(0.47103575), np.float32(0.45464477), np.float32(0.41891858), np.float32(0.36642367), np.float32(0.35933647), np.float32(0.3340844), np.float32(0.2844739), np.float32(0.23787838), np.float32(0.21804768), np.float32(0.18197791), np.float32(0.15809824), np.float32(0.12701589), np.float32(0.096168116), np.float32(0.08075391), np.float32(0.07680837), np.float32(0.06302056), np.float32(0.060443807), np.float32(0.06194763), np.float32(0.061950732), np.float32(0.06483853), np.float32(0.06371714), np.float32(0.06692292), np.float32(0.07524378), np.float32(0.072306424), np.float32(0.074803635), np.float32(0.07520938), np.float32(0.08069188), np.float32(0.07255082), np.float32(0.070086926), np.float32(0.07798517), np.float32(0.081017055), np.float32(0.070003435), np.float32(0.08443372), np.float32(0.09623493), np.float32(0.08793405), np.float32(0.079254486), np.float32(0.08720344), np.float32(0.09303054), np.float32(0.07750039), np.float32(0.068927206), np.float32(0.06767097), np.float32(0.058745295), np.float32(0.052929245), np.float32(0.045197014), np.float32(0.037111286), np.float32(0.032426223), np.float32(0.02914453), np.float32(0.029147916), np.float32(0.03012384), np.float32(0.029421136), np.float32(0.028048363), np.float32(0.03149876), np.float32(0.03019152), np.float32(0.029119045), np.float32(0.031177452), np.float32(0.034613375), np.float32(0.031321958), np.float32(0.02982933), np.float32(0.033311464), np.float32(0.038502775), np.float32(0.041124616), np.float32(0.04340897), np.float32(0.05033845), np.float32(0.058941793), np.float32(0.068536416), np.float32(0.07511711), np.float32(0.08412103), np.float32(0.09100216), np.float32(0.097008556), np.float32(0.10835766), np.float32(0.10642838), np.float32(0.10161611), np.float32(0.10766504), np.float32(0.12281111), np.float32(0.12636682), np.float32(0.112908736), np.float32(0.11683559), np.float32(0.104916826), np.float32(0.098025955), np.float32(0.095890075), np.float32(0.09513502), np.float32(0.0801606), np.float32(0.074774824), np.float32(0.07292688), np.float32(0.0636892), np.float32(0.056441322), np.float32(0.045728736), np.float32(0.036704283), np.float32(0.031185945), np.float32(0.031046974), np.float32(0.027735896), np.float32(0.024440473), np.float32(0.026730042), np.float32(0.03060257), np.float32(0.03217696), np.float32(0.028741581), np.float32(0.029781608), np.float32(0.03050601), np.float32(0.02903725), np.float32(0.026542954), np.float32(0.03144147), np.float32(0.035071537), np.float32(0.035543546), np.float32(0.04198428), np.float32(0.049358517), np.float32(0.050803885), np.float32(0.05347235), np.float32(0.061947357), np.float32(0.065384336), np.float32(0.062494308), np.float32(0.05461572), np.float32(0.059475284), np.float32(0.06212582), np.float32(0.055205382), np.float32(0.055180788), np.float32(0.06449231), np.float32(0.06652372), np.float32(0.061206512), np.float32(0.06461078), np.float32(0.075375155), np.float32(0.07746167), np.float32(0.08311331), np.float32(0.08606012), np.float32(0.09112105), np.float32(0.09310931), np.float32(0.08255497), np.float32(0.07837307), np.float32(0.0743944), np.float32(0.070242524), np.float32(0.06738134), np.float32(0.063373476), np.float32(0.063029215), np.float32(0.061874542), np.float32(0.06504652), np.float32(0.06455036), np.float32(0.061575264), np.float32(0.066142954), np.float32(0.06596398), np.float32(0.062459927), np.float32(0.057960045), np.float32(0.05737231), np.float32(0.05287979), np.float32(0.0545361), np.float32(0.061541278), np.float32(0.069185965), np.float32(0.068522744), np.float32(0.07941412), np.float32(0.09087376), np.float32(0.09476937), np.float32(0.110076815), np.float32(0.12780212), np.float32(0.14624721), np.float32(0.161406), np.float32(0.1868222), np.float32(0.20622711), np.float32(0.19492416), np.float32(0.18978147), np.float32(0.20047), np.float32(0.21208785), np.float32(0.20246552), np.float32(0.18314156), np.float32(0.1765233), np.float32(0.16886713), np.float32(0.1361278), np.float32(0.12973265), np.float32(0.14409174), np.float32(0.12572074), np.float32(0.098073356), np.float32(0.091778666), np.float32(0.096227646), np.float32(0.08908621), np.float32(0.09239646), np.float32(0.0806209), np.float32(0.08203085), np.float32(0.077490635), np.float32(0.07306319), np.float32(0.06247535), np.float32(0.050672118), np.float32(0.04954138), np.float32(0.050660912), np.float32(0.05025559), np.float32(0.04383708), np.float32(0.042459868), np.float32(0.04553169), np.float32(0.044921406), np.float32(0.046832386), np.float32(0.042874645), np.float32(0.044405244), np.float32(0.04279411), np.float32(0.037243787), np.float32(0.03632426), np.float32(0.03904815), np.float32(0.045247797), np.float32(0.040334973), np.float32(0.03483166), np.float32(0.034920864), np.float32(0.042721953), np.float32(0.04831855), np.float32(0.052882597), np.float32(0.06487912), np.float32(0.07139794), np.float32(0.07629719), np.float32(0.092429034), np.float32(0.087657265), np.float32(0.08773713), np.float32(0.09311557), np.float32(0.10043507), np.float32(0.105485015), np.float32(0.07970268), np.float32(0.08894956), np.float32(0.103585705), np.float32(0.099636026), np.float32(0.108752675), np.float32(0.13103569), np.float32(0.14252692), np.float32(0.13749984), np.float32(0.14064793), np.float32(0.1600297), np.float32(0.1437234), np.float32(0.11978721), np.float32(0.09977811), np.float32(0.08521147), np.float32(0.07203051), np.float32(0.06343896), np.float32(0.059923284), np.float32(0.06102298), np.float32(0.0625246), np.float32(0.066082746), np.float32(0.06625415), np.float32(0.07041752), np.float32(0.06596203), np.float32(0.06237716), np.float32(0.06390783), np.float32(0.066475205), np.float32(0.05966638), np.float32(0.061740786), np.float32(0.069260925), np.float32(0.07413726), np.float32(0.07105129), np.float32(0.07576038), np.float32(0.080233835), np.float32(0.078979254), np.float32(0.08133773), np.float32(0.09347948), np.float32(0.095395744), np.float32(0.11616985), np.float32(0.13113812), np.float32(0.15047795), np.float32(0.16263326), np.float32(0.20664746), np.float32(0.2536074), np.float32(0.28793928), np.float32(0.27440643), np.float32(0.28318882), np.float32(0.2847399), np.float32(0.2818046), np.float32(0.30240315), np.float32(0.30215102), np.float32(0.3642816), np.float32(0.44215575), np.float32(0.37174892), np.float32(0.36734143), np.float32(0.3607759), np.float32(0.36440608), np.float32(0.39595228), np.float32(0.38943118), np.float32(0.4429209), np.float32(0.6783894)], 'MKKIRAPMAYSESSTNWVAYPESTHSRRHFALRFRRRRAAATFLVAEQCARTAGAMSKLQSDALREAISQITSESREKQRKFVETIELQIGLKNYDPQKDKRFSGSVKLPHIPRPKMKVCMLGDAQHVEEAEKMGLDYMDVEALKKMNKNKKLVKKLAKKYHAFLASEAIIKQIPRLLGPGLNKAGKSILKSSYIIVSKRGKFPTLVTHQESLESKVNETKATVKFQLKKVLCMGVAVGNCAMEEKQIFQNVQMSVNFLVSLLKKNWQNVRCLYLKSTMGKVIRVF': [np.float32(0.977258), np.float32(0.98010385), np.float32(0.97376513), np.float32(0.9766876), np.float32(0.97244), np.float32(0.9757441), np.float32(0.97272664), np.float32(0.971755), np.float32(0.9740708), np.float32(0.9720357), np.float32(0.9743337), np.float32(0.96804595), np.float32(0.96612865), np.float32(0.9608823), np.float32(0.9550429), np.float32(0.94757164), np.float32(0.9326095), np.float32(0.8968844), np.float32(0.90354854), np.float32(0.8912854), np.float32(0.87888265), np.float32(0.8614204), np.float32(0.8565748), np.float32(0.8567405), np.float32(0.877721), np.float32(0.8767659), np.float32(0.8954571), np.float32(0.9045206), np.float32(0.8914962), np.float32(0.8621055), np.float32(0.8612762), np.float32(0.8869029), np.float32(0.8601274), np.float32(0.8326005), np.float32(0.79096335), np.float32(0.75089145), np.float32(0.7094488), np.float32(0.678411), np.float32(0.51334006), np.float32(0.50588113), np.float32(0.4479199), np.float32(0.46192083), np.float32(0.48305315), np.float32(0.48911387), np.float32(0.4833739), np.float32(0.49039245), np.float32(0.5101565), np.float32(0.4833855), np.float32(0.41682202), np.float32(0.4085173), np.float32(0.41820502), np.float32(0.38070622), np.float32(0.3670985), np.float32(0.34288508), np.float32(0.342471), np.float32(0.3070159), np.float32(0.27891093), np.float32(0.2756009), np.float32(0.2653134), np.float32(0.25876465), np.float32(0.257963), np.float32(0.28692415), np.float32(0.30144942), np.float32(0.2693533), np.float32(0.27555922), np.float32(0.31793988), np.float32(0.31806862), np.float32(0.29224545), np.float32(0.2818875), np.float32(0.27126196), np.float32(0.21540265), np.float32(0.19502738), np.float32(0.19134368), np.float32(0.19674797), np.float32(0.1538544), np.float32(0.16988434), np.float32(0.18577187), np.float32(0.16611922), np.float32(0.15170617), np.float32(0.17183793), np.float32(0.18272947), np.float32(0.18524188), np.float32(0.17127448), np.float32(0.18485114), np.float32(0.19828293), np.float32(0.17906086), np.float32(0.1879585), np.float32(0.19767313), np.float32(0.19714434), np.float32(0.19879629), np.float32(0.21014756), np.float32(0.22509657), np.float32(0.22590236), np.float32(0.22231103), np.float32(0.2568532), np.float32(0.29351807), np.float32(0.31268984), np.float32(0.3018946), np.float32(0.3306629), np.float32(0.410351), np.float32(0.4223468), np.float32(0.46264848), np.float32(0.5209363), np.float32(0.53823906), np.float32(0.5608744), np.float32(0.53998107), np.float32(0.54383343), np.float32(0.5476757), np.float32(0.51535064), np.float32(0.48537624), np.float32(0.48674905), np.float32(0.47293463), np.float32(0.46314985), np.float32(0.44105637), np.float32(0.43950984), np.float32(0.43331853), np.float32(0.4090032), np.float32(0.4408731), np.float32(0.38405755), np.float32(0.37643954), np.float32(0.36286646), np.float32(0.3644371), np.float32(0.3688971), np.float32(0.29663217), np.float32(0.2839045), np.float32(0.2616511), np.float32(0.26145208), np.float32(0.27266932), np.float32(0.25490144), np.float32(0.24065739), np.float32(0.22139755), np.float32(0.20605452), np.float32(0.19255048), np.float32(0.20090646), np.float32(0.21129808), np.float32(0.2148052), np.float32(0.22086027), np.float32(0.22989693), np.float32(0.20527108), np.float32(0.20921965), np.float32(0.280603), np.float32(0.24815659), np.float32(0.24122736), np.float32(0.2839963), np.float32(0.3172967), np.float32(0.30053565), np.float32(0.313947), np.float32(0.30805138), np.float32(0.325925), np.float32(0.27440882), np.float32(0.2613442), np.float32(0.2508956), np.float32(0.24697225), np.float32(0.2174042), np.float32(0.21124959), np.float32(0.19262752), np.float32(0.19837269), np.float32(0.18949202), np.float32(0.1867209), np.float32(0.16919148), np.float32(0.17225803), np.float32(0.16555734), np.float32(0.1647555), np.float32(0.14740434), np.float32(0.13978834), np.float32(0.1469034), np.float32(0.1574251), np.float32(0.1562341), np.float32(0.15156968), np.float32(0.18355152), np.float32(0.18794495), np.float32(0.17249872), np.float32(0.18062055), np.float32(0.18783917), np.float32(0.17997052), np.float32(0.18282904), np.float32(0.18375035), np.float32(0.19570215), np.float32(0.18210557), np.float32(0.19891867), np.float32(0.16591357), np.float32(0.1353993), np.float32(0.13750593), np.float32(0.13966906), np.float32(0.11509966), np.float32(0.089281216), np.float32(0.095868275), np.float32(0.10373407), np.float32(0.099789396), np.float32(0.113160744), np.float32(0.13240157), np.float32(0.12973718), np.float32(0.10838528), np.float32(0.10144349), np.float32(0.10068859), np.float32(0.09067803), np.float32(0.0794504), np.float32(0.094835706), np.float32(0.09850621), np.float32(0.10448372), np.float32(0.11099913), np.float32(0.12651503), np.float32(0.14975764), np.float32(0.1455377), np.float32(0.16753945), np.float32(0.18078102), np.float32(0.24302183), np.float32(0.29995668), np.float32(0.3577072), np.float32(0.39132133), np.float32(0.38393945), np.float32(0.38905078), np.float32(0.28578475), np.float32(0.26546454), np.float32(0.24356475), np.float32(0.250574), np.float32(0.2374255), np.float32(0.25503787), np.float32(0.24874914), np.float32(0.26110896), np.float32(0.20854561), np.float32(0.19681196), np.float32(0.18962966), np.float32(0.17307048), np.float32(0.16888453), np.float32(0.1661309), np.float32(0.15045077), np.float32(0.14163403), np.float32(0.14504693), np.float32(0.14774445), np.float32(0.13883188), np.float32(0.1405475), np.float32(0.14671966), np.float32(0.1463108), np.float32(0.14733568), np.float32(0.14356492), np.float32(0.15142581), np.float32(0.13728903), np.float32(0.14604193), np.float32(0.15728886), np.float32(0.16214798), np.float32(0.15372819), np.float32(0.14096954), np.float32(0.14968547), np.float32(0.152096), np.float32(0.14596933), np.float32(0.13293312), np.float32(0.125605), np.float32(0.12714696), np.float32(0.12977396), np.float32(0.13325857), np.float32(0.13073513), np.float32(0.14096019), np.float32(0.16868724), np.float32(0.15954438), np.float32(0.16919625), np.float32(0.16473897), np.float32(0.1848954), np.float32(0.16052642), np.float32(0.15164855), np.float32(0.13852198), np.float32(0.14895941), np.float32(0.12654096), np.float32(0.11857727), np.float32(0.12991829), np.float32(0.12499949), np.float32(0.12204693), np.float32(0.1513495), np.float32(0.15210171), np.float32(0.15535954), np.float32(0.15271296), np.float32(0.1682796), np.float32(0.1948061), np.float32(0.17901012), np.float32(0.20109807), np.float32(0.1950463), np.float32(0.18192503), np.float32(0.16725314), np.float32(0.16926536), np.float32(0.16206521), np.float32(0.15066895), np.float32(0.15986805), np.float32(0.16173117), np.float32(0.1479757), np.float32(0.15148056), np.float32(0.12568001)], 'MGVWLNKDDCIRDLKRIILCFLIVYMAILVGTDQDFYSLLGVSKTASSREIRQAFKKLALKLHPDKNPNNPNAHGDFLKINRAYEVLKDEDLRKKYDKYGEKGLEDNQGGQYESWNYYRYDFGIYDDDPEIITLERREFDAAVNSGELWFVNFYSPGCSHCHDLAPTWRDFAKEVDGLLRIGAVNCGDDRMLCRMKGVNSYPSLFIFRSGMAPVKYHGDRSKESLVSFAMQHVRSTVTELWTGNFVNSIQTAFAAGIGWLITFCSKGGDCLTSQTRLRLSGMLDGLVNVGWMDCATQDNLCKSLDITTSTTAYFPPGATLNNREKNSILKFTYGPKLYKEDAEFPKTKSLIDSHHQILFLNSLDAKEIYLEVIHNLPDFELLSANTLEDRLAHHRWLLFFHFGKNENSNDHELKKLKTLLKNDHIQVGRFDCSSAPDICSNLYVFQPSLAVFKGQGTKEYEIHHGKKILYDILAFAKESVNSHVTTLGPQNFPANDKEPWLVDFFAPWCPPCRALLPELRRASNLLYGQLKFGTLDCTVHEGLCNMYNIQAYPTTVVFNQSNIHEYEGHHSAEQILEFIEDLMNPSVVSLTPTTFNELVTQRKHNEVWMVDFYSPWCHPCQVLMPEWKRMARTLTGLINVGSIDCQQYHSFCAQENVQRYPEIRFFPPKSNKAYQYHSYNGWNRDAYSLRIWGLGFLPQVSTDLTPQTFSEKVLQGKNHWVIDFYAPWCGPCQNFAPEFELLARMIKGKVKAGKVDCQAYAQTCQKAGIRAYPTVKFYFYERSKRNFQEEQINTRDAKAIAALINEKLEILQNQGKRNKVWTKPRVEFGKS': [np.float32(0.9218452), np.float32(0.8754067), np.float32(0.81561065), np.float32(0.8185269), np.float32(0.8263497), np.float32(0.74546087), np.float32(0.71941084), np.float32(0.6326572), np.float32(0.6150797), np.float32(0.6308389), np.float32(0.6009312), np.float32(0.6228579), np.float32(0.6232144), np.float32(0.6322948), np.float32(0.6216708), np.float32(0.59739584), np.float32(0.5383482), np.float32(0.5401919), np.float32(0.5226263), np.float32(0.4396971), np.float32(0.4678365), np.float32(0.4967977), np.float32(0.4967534), np.float32(0.48719126), np.float32(0.49618718), np.float32(0.5221702), np.float32(0.48361123), np.float32(0.4685231), np.float32(0.45888928), np.float32(0.5019705), np.float32(0.47419575), np.float32(0.48142362), np.float32(0.47323984), np.float32(0.41445974), np.float32(0.44301215), np.float32(0.44067037), np.float32(0.39990664), np.float32(0.3942192), np.float32(0.36740014), np.float32(0.34130618), np.float32(0.3097565), np.float32(0.25482005), np.float32(0.17047064), np.float32(0.11936367), np.float32(0.11237034), np.float32(0.099002525), np.float32(0.0796924), np.float32(0.069933206), np.float32(0.079421565), np.float32(0.09796069), np.float32(0.089576125), np.float32(0.09789854), np.float32(0.12042255), np.float32(0.11319603), np.float32(0.12513448), np.float32(0.12402551), np.float32(0.14437124), np.float32(0.18339373), np.float32(0.18524857), np.float32(0.20090379), np.float32(0.20683593), np.float32(0.18040273), np.float32(0.17029709), np.float32(0.18609455), np.float32(0.17977393), np.float32(0.16375758), np.float32(0.1725416), np.float32(0.19312012), np.float32(0.18292595), np.float32(0.16001944), np.float32(0.17613484), np.float32(0.17420508), np.float32(0.16560075), np.float32(0.17089452), np.float32(0.19032478), np.float32(0.18372168), np.float32(0.18757358), np.float32(0.18382366), np.float32(0.15463912), np.float32(0.13928299), np.float32(0.11760573), np.float32(0.10661967), np.float32(0.10802517), np.float32(0.10321596), np.float32(0.086001754), np.float32(0.0868042), np.float32(0.089506425), np.float32(0.088259), np.float32(0.086986944), np.float32(0.096480206), np.float32(0.10012265), np.float32(0.1024039), np.float32(0.10700016), np.float32(0.11567296), np.float32(0.12302969), np.float32(0.13021341), np.float32(0.15283819), np.float32(0.16786756), np.float32(0.17237468), np.float32(0.19666849), np.float32(0.20062819), np.float32(0.1972123), np.float32(0.18655941), np.float32(0.17140697), np.float32(0.1805874), np.float32(0.16886619), np.float32(0.14940153), np.float32(0.14563611), np.float32(0.14408745), np.float32(0.14725877), np.float32(0.12753208), np.float32(0.1270068), np.float32(0.13258298), np.float32(0.108858705), np.float32(0.1016418), np.float32(0.10469088), np.float32(0.11404646), np.float32(0.11066208), np.float32(0.10908362), np.float32(0.0988518), np.float32(0.08379045), np.float32(0.07358533), np.float32(0.060627617), np.float32(0.054847192), np.float32(0.055559896), np.float32(0.05673636), np.float32(0.055372834), np.float32(0.052282184), np.float32(0.058128096), np.float32(0.06130257), np.float32(0.06606009), np.float32(0.0604585), np.float32(0.070797205), np.float32(0.07462012), np.float32(0.08861647), np.float32(0.086423874), np.float32(0.079820074), np.float32(0.07128487), np.float32(0.059276734), np.float32(0.04355889), np.float32(0.039851326), np.float32(0.034218777), np.float32(0.026633792), np.float32(0.024994656), np.float32(0.027372), np.float32(0.029846294), np.float32(0.030745074), np.float32(0.031013852), np.float32(0.030669343), np.float32(0.026147626), np.float32(0.027843622), np.float32(0.03146368), np.float32(0.029590258), np.float32(0.0279021), np.float32(0.030677645), np.float32(0.031960346), np.float32(0.025838183), np.float32(0.026194992), np.float32(0.02562814), np.float32(0.023103999), np.float32(0.022804199), np.float32(0.028277056), np.float32(0.031907383), np.float32(0.034242384), np.float32(0.03756892), np.float32(0.04196382), np.float32(0.043095548), np.float32(0.04074276), np.float32(0.042854726), np.float32(0.040579446), np.float32(0.044829205), np.float32(0.041155156), np.float32(0.04040957), np.float32(0.042223804), np.float32(0.042947464), np.float32(0.04499812), np.float32(0.0478243), np.float32(0.04798746), np.float32(0.04466804), np.float32(0.040743064), np.float32(0.039452378), np.float32(0.032447893), np.float32(0.030908957), np.float32(0.029950056), np.float32(0.034661), np.float32(0.029236875), np.float32(0.024881564), np.float32(0.027077917), np.float32(0.027905555), np.float32(0.025843015), np.float32(0.02593222), np.float32(0.02650652), np.float32(0.023918841), np.float32(0.025910025), np.float32(0.023950685), np.float32(0.022106985), np.float32(0.023198988), np.float32(0.021910438), np.float32(0.022364229), np.float32(0.02193179), np.float32(0.02142532), np.float32(0.021812765), np.float32(0.020200593), np.float32(0.02615855), np.float32(0.029249214), np.float32(0.034720983), np.float32(0.03697926), np.float32(0.04699881), np.float32(0.048789375), np.float32(0.05034457), np.float32(0.051456887), np.float32(0.050645344), np.float32(0.04405933), np.float32(0.041753758), np.float32(0.038187146), np.float32(0.040612124), np.float32(0.04215383), np.float32(0.03832441), np.float32(0.044674177), np.float32(0.05585014), np.float32(0.0572227), np.float32(0.058105648), np.float32(0.066642515), np.float32(0.065226965), np.float32(0.067521274), np.float32(0.06361333), np.float32(0.065729365), np.float32(0.06441414), np.float32(0.06711887), np.float32(0.06080712), np.float32(0.060753442), np.float32(0.056844823), np.float32(0.050525926), np.float32(0.04831462), np.float32(0.04419445), np.float32(0.043150563), np.float32(0.039812334), np.float32(0.041842286), np.float32(0.045693528), np.float32(0.043996494), np.float32(0.045425348), np.float32(0.047382377), np.float32(0.0495989), np.float32(0.051377326), np.float32(0.0484415), np.float32(0.047644366), np.float32(0.044118825), np.float32(0.038152736), np.float32(0.03401144), np.float32(0.035216037), np.float32(0.03237303), np.float32(0.025088396), np.float32(0.02332563), np.float32(0.022574034), np.float32(0.023811648), np.float32(0.024220623), np.float32(0.022918647), np.float32(0.025976304), np.float32(0.026674716), np.float32(0.024393354), np.float32(0.02460716), np.float32(0.024234997), np.float32(0.025774894), np.float32(0.024836443), np.float32(0.028693508), np.float32(0.029811388), np.float32(0.03063987), np.float32(0.028744455), np.float32(0.029966421), np.float32(0.031291544), np.float32(0.03277586), np.float32(0.0349339), np.float32(0.040932607), np.float32(0.042362664), np.float32(0.046922274), np.float32(0.04946414), np.float32(0.054121125), np.float32(0.049573824), np.float32(0.04343186), np.float32(0.038970184), np.float32(0.037534744), np.float32(0.03422883), np.float32(0.032395337), np.float32(0.03336361), np.float32(0.03095605), np.float32(0.03062734), np.float32(0.031055653), np.float32(0.038592856), np.float32(0.039334413), np.float32(0.04487527), np.float32(0.05087166), np.float32(0.0536647), np.float32(0.049182016), np.float32(0.055598706), np.float32(0.06134386), np.float32(0.064341635), np.float32(0.06929951), np.float32(0.07327145), np.float32(0.08004683), np.float32(0.08342092), np.float32(0.09002889), np.float32(0.100763634), np.float32(0.10219042), np.float32(0.100129716), np.float32(0.11200825), np.float32(0.12745051), np.float32(0.14397411), np.float32(0.14238963), np.float32(0.14559203), np.float32(0.14269449), np.float32(0.1386654), np.float32(0.13802348), np.float32(0.15040006), np.float32(0.18060036), np.float32(0.18414833), np.float32(0.17729476), np.float32(0.18078052), np.float32(0.17857549), np.float32(0.19372492), np.float32(0.15894471), np.float32(0.1650073), np.float32(0.15822972), np.float32(0.14921638), np.float32(0.14408262), np.float32(0.14931297), np.float32(0.13159332), np.float32(0.13414034), np.float32(0.15282083), np.float32(0.17132857), np.float32(0.15425758), np.float32(0.1488603), np.float32(0.15194453), np.float32(0.13798518), np.float32(0.13213067), np.float32(0.14245339), np.float32(0.1275351), np.float32(0.12798998), np.float32(0.11853537), np.float32(0.1004522), np.float32(0.099229485), np.float32(0.100976475), np.float32(0.11562381), np.float32(0.1131404), np.float32(0.11539717), np.float32(0.11025657), np.float32(0.10031953), np.float32(0.10526082), np.float32(0.10019639), np.float32(0.09126733), np.float32(0.09503704), np.float32(0.091779314), np.float32(0.085831456), np.float32(0.08568012), np.float32(0.07688633), np.float32(0.07732992), np.float32(0.07422672), np.float32(0.073543005), np.float32(0.06358621), np.float32(0.052171603), np.float32(0.0536669), np.float32(0.042898025), np.float32(0.036494974), np.float32(0.039133675), np.float32(0.042447742), np.float32(0.036377683), np.float32(0.035980463), np.float32(0.03593422), np.float32(0.035597224), np.float32(0.038883366), np.float32(0.041085366), np.float32(0.042642634), np.float32(0.043009676), np.float32(0.04697539), np.float32(0.050266456), np.float32(0.05056073), np.float32(0.050432395), np.float32(0.05044858), np.float32(0.056792736), np.float32(0.055970687), np.float32(0.04958472), np.float32(0.053023957), np.float32(0.054665204), np.float32(0.054388527), np.float32(0.05107377), np.float32(0.052983318), np.float32(0.052902456), np.float32(0.04565027), np.float32(0.03980954), np.float32(0.04011065), np.float32(0.03576157), np.float32(0.030473165), np.float32(0.029406067), np.float32(0.029475555), np.float32(0.03307771), np.float32(0.03912203), np.float32(0.043164346), np.float32(0.044757605), np.float32(0.043708805), np.float32(0.049366124), np.float32(0.055441532), np.float32(0.05258099), np.float32(0.046299208), np.float32(0.05261258), np.float32(0.061477344), np.float32(0.057029903), np.float32(0.055578467), np.float32(0.06337178), np.float32(0.057737928), np.float32(0.05621237), np.float32(0.07187119), np.float32(0.08296131), np.float32(0.09140376), np.float32(0.0977802), np.float32(0.10198237), np.float32(0.111068115), np.float32(0.113053076), np.float32(0.10209203), np.float32(0.10631262), np.float32(0.09483757), np.float32(0.09327585), np.float32(0.08805427), np.float32(0.08602268), np.float32(0.07935629), np.float32(0.06919963), np.float32(0.07694138), np.float32(0.08544923), np.float32(0.068969905), np.float32(0.059993953), np.float32(0.07038594), np.float32(0.069730096), np.float32(0.05551964), np.float32(0.06106166), np.float32(0.06978988), np.float32(0.0528275), np.float32(0.04662066), np.float32(0.0467349), np.float32(0.04334357), np.float32(0.04318035), np.float32(0.039746895), np.float32(0.042563107), np.float32(0.041332234), np.float32(0.040675785), np.float32(0.044373557), np.float32(0.047695972), np.float32(0.055375047), np.float32(0.054918688), np.float32(0.061710898), np.float32(0.07187119), np.float32(0.06732172), np.float32(0.061952703), np.float32(0.057898656), np.float32(0.06533753), np.float32(0.07087174), np.float32(0.07194684), np.float32(0.08127661), np.float32(0.0886822), np.float32(0.08419704), np.float32(0.07960121), np.float32(0.07699948), np.float32(0.074003264), np.float32(0.06978765), np.float32(0.066239595), np.float32(0.064715326), np.float32(0.060693566), np.float32(0.058415975), np.float32(0.059589185), np.float32(0.06342994), np.float32(0.056658007), np.float32(0.051985335), np.float32(0.055839278), np.float32(0.050248783), np.float32(0.04603705), np.float32(0.045942083), np.float32(0.046542227), np.float32(0.052671187), np.float32(0.052162293), np.float32(0.049672626), np.float32(0.055913042), np.float32(0.061597385), np.float32(0.060933206), np.float32(0.06547303), np.float32(0.08412472), np.float32(0.09295471), np.float32(0.10222009), np.float32(0.14305718), np.float32(0.17594546), np.float32(0.17870268), np.float32(0.19866668), np.float32(0.21681423), np.float32(0.19566004), np.float32(0.17112848), np.float32(0.17157751), np.float32(0.15434887), np.float32(0.14320168), np.float32(0.13309468), np.float32(0.13486841), np.float32(0.14337547), np.float32(0.13888857), np.float32(0.13903), np.float32(0.13774028), np.float32(0.11743922), np.float32(0.1203928), np.float32(0.11110341), np.float32(0.09434374), np.float32(0.077812366), np.float32(0.06967265), np.float32(0.06224491), np.float32(0.047959168), np.float32(0.04356972), np.float32(0.04281416), np.float32(0.037678905), np.float32(0.034615945), np.float32(0.03684191), np.float32(0.037924826), np.float32(0.039261475), np.float32(0.037507303), np.float32(0.04222075), np.float32(0.047572974), np.float32(0.045542467), np.float32(0.042721234), np.float32(0.044651095), np.float32(0.048458874), np.float32(0.04667049), np.float32(0.043089356), np.float32(0.046463452), np.float32(0.04006894), np.float32(0.037359234), np.float32(0.039837018), np.float32(0.04052404), np.float32(0.038539372), np.float32(0.035891015), np.float32(0.03617026), np.float32(0.030505463), np.float32(0.028374024), np.float32(0.02689336), np.float32(0.025421241), np.float32(0.024990523), np.float32(0.024099877), np.float32(0.02734067), np.float32(0.028968772), np.float32(0.029286651), np.float32(0.029499626), np.float32(0.034371957), np.float32(0.031028533), np.float32(0.029962389), np.float32(0.030388314), np.float32(0.027412215), np.float32(0.02895192), np.float32(0.029334638), np.float32(0.03219375), np.float32(0.035045337), np.float32(0.038604613), np.float32(0.04234219), np.float32(0.04429037), np.float32(0.04732261), np.float32(0.052275334), np.float32(0.061814576), np.float32(0.064759366), np.float32(0.075637266), np.float32(0.0730112), np.float32(0.060826875), np.float32(0.06901773), np.float32(0.06674349), np.float32(0.053924426), np.float32(0.050856303), np.float32(0.05761858), np.float32(0.052153476), np.float32(0.047929905), np.float32(0.055236824), np.float32(0.06674508), np.float32(0.066031985), np.float32(0.06475533), np.float32(0.07510539), np.float32(0.07730628), np.float32(0.0767815), np.float32(0.08172758), np.float32(0.08118533), np.float32(0.07769214), np.float32(0.07363233), np.float32(0.06571057), np.float32(0.06429067), np.float32(0.064427555), np.float32(0.05725449), np.float32(0.055859428), np.float32(0.06215817), np.float32(0.06012583), np.float32(0.056832403), np.float32(0.05745575), np.float32(0.06910391), np.float32(0.061693076), np.float32(0.0711935), np.float32(0.08657254), np.float32(0.090672046), np.float32(0.090068385), np.float32(0.09253541), np.float32(0.08794918), np.float32(0.073845), np.float32(0.06533863), np.float32(0.058519516), np.float32(0.06252685), np.float32(0.05847651), np.float32(0.05393272), np.float32(0.056029953), np.float32(0.05786785), np.float32(0.055148277), np.float32(0.04984071), np.float32(0.053910743), np.float32(0.06305948), np.float32(0.05338299), np.float32(0.051789284), np.float32(0.052125845), np.float32(0.0525294), np.float32(0.043224953), np.float32(0.039010573), np.float32(0.037983082), np.float32(0.028089214), np.float32(0.028893657), np.float32(0.03150299), np.float32(0.029649047), np.float32(0.028559336), np.float32(0.03269782), np.float32(0.034543637), np.float32(0.03553911), np.float32(0.032559864), np.float32(0.035235863), np.float32(0.03503943), np.float32(0.034799267), np.float32(0.03724867), np.float32(0.034524184), np.float32(0.036491312), np.float32(0.034212407), np.float32(0.032749124), np.float32(0.038962364), np.float32(0.03474553), np.float32(0.037833106), np.float32(0.040078506), np.float32(0.038150042), np.float32(0.035523847), np.float32(0.039039787), np.float32(0.04008464), np.float32(0.03420967), np.float32(0.031401698), np.float32(0.03582861), np.float32(0.040111907), np.float32(0.041409537), np.float32(0.041404795), np.float32(0.048274472), np.float32(0.054759055), np.float32(0.055059437), np.float32(0.05858252), np.float32(0.067744985), np.float32(0.058981914), np.float32(0.06736116), np.float32(0.06880128), np.float32(0.068602115), np.float32(0.0737217), np.float32(0.07889088), np.float32(0.10258415), np.float32(0.10223123), np.float32(0.109845035), np.float32(0.13520621), np.float32(0.12736478), np.float32(0.123320095), np.float32(0.13450746), np.float32(0.14273603), np.float32(0.14470513), np.float32(0.13847305), np.float32(0.120424174), np.float32(0.1124914), np.float32(0.11047436), np.float32(0.095421776), np.float32(0.08538891), np.float32(0.09224003), np.float32(0.099043556), np.float32(0.09374424), np.float32(0.09476862), np.float32(0.08044885), np.float32(0.07684179), np.float32(0.071039334), np.float32(0.058213808), np.float32(0.046195064), np.float32(0.038740672), np.float32(0.034799505), np.float32(0.032472752), np.float32(0.029636757), np.float32(0.02711741), np.float32(0.02924062), np.float32(0.031069696), np.float32(0.030899182), np.float32(0.032256357), np.float32(0.032496713), np.float32(0.038110875), np.float32(0.03504929), np.float32(0.034568984), np.float32(0.0377436), np.float32(0.03891482), np.float32(0.0384875), np.float32(0.036281344), np.float32(0.03925545), np.float32(0.044046167), np.float32(0.05341952), np.float32(0.05241927), np.float32(0.056881756), np.float32(0.06997985), np.float32(0.07882919), np.float32(0.086447775), np.float32(0.09484864), np.float32(0.0945835), np.float32(0.09402498), np.float32(0.09173559), np.float32(0.08720841), np.float32(0.076921724), np.float32(0.07603212), np.float32(0.069977395), np.float32(0.0617693), np.float32(0.055522937), np.float32(0.056965716), np.float32(0.05324696), np.float32(0.050357033), np.float32(0.048772305), np.float32(0.045549184), np.float32(0.050341517), np.float32(0.054078802), np.float32(0.048659474), np.float32(0.04373591), np.float32(0.046888366), np.float32(0.046547394), np.float32(0.03734023), np.float32(0.0364208), np.float32(0.03013817), np.float32(0.026160762), np.float32(0.024151586), np.float32(0.028275799), np.float32(0.029501887), np.float32(0.029988857), np.float32(0.03533599), np.float32(0.041515443), np.float32(0.05031337), np.float32(0.05476225), np.float32(0.07014278), np.float32(0.07395663), np.float32(0.082345776), np.float32(0.089041375), np.float32(0.088745184), np.float32(0.09183583), np.float32(0.07745937), np.float32(0.07742456), np.float32(0.07844204), np.float32(0.07677987), np.float32(0.07058516), np.float32(0.077096455), np.float32(0.08399276), np.float32(0.080760285), np.float32(0.089652315), np.float32(0.106079206), np.float32(0.11711599), np.float32(0.11632142), np.float32(0.119975165), np.float32(0.13495173), np.float32(0.12454068), np.float32(0.11566984), np.float32(0.105525546), np.float32(0.10784516), np.float32(0.0885193), np.float32(0.083901726), np.float32(0.07975014), np.float32(0.070742205), np.float32(0.066469304), np.float32(0.06664284), np.float32(0.07096979), np.float32(0.06726391), np.float32(0.07135888), np.float32(0.08414317), np.float32(0.09100894), np.float32(0.09373012), np.float32(0.09513629), np.float32(0.1095089), np.float32(0.11021167), np.float32(0.10885185), np.float32(0.116853006), np.float32(0.11322316), np.float32(0.117362045), np.float32(0.11744599), np.float32(0.120579764), np.float32(0.12225554), np.float32(0.11806959), np.float32(0.12741356), np.float32(0.1306145), np.float32(0.123925455), np.float32(0.120420836), np.float32(0.12449858), np.float32(0.13302973), np.float32(0.13872986), np.float32(0.14418209), np.float32(0.14691588), np.float32(0.14713643), np.float32(0.13561027), np.float32(0.13678333), np.float32(0.132821), np.float32(0.12708353), np.float32(0.12972528), np.float32(0.1361993), np.float32(0.12809405), np.float32(0.12928073), np.float32(0.14260176), np.float32(0.14789817), np.float32(0.15065157), np.float32(0.15194725), np.float32(0.15474693), np.float32(0.16434345), np.float32(0.17425695), np.float32(0.19011839), np.float32(0.22073941), np.float32(0.28208387), np.float32(0.31387317), np.float32(0.33010024), np.float32(0.36113822), np.float32(0.39345694), np.float32(0.40674287), np.float32(0.4445862), np.float32(0.51350886), np.float32(0.49820343), np.float32(0.5329098), np.float32(0.5939792), np.float32(0.6008307), np.float32(0.6666457), np.float32(0.74509096), np.float32(0.7853992), np.float32(0.81606215), np.float32(0.81105626), np.float32(0.8029302)], 'MVGRGRPAARRGGAITSSSYLNPPLGAGLYSNPSSILISKQKRQAQYVQDSSKAPPPSRLSLQAYKFLNPQRSSSINPTSTSNLYPPLFPQKFFSSTPKMADEKKGVHNLQSKTAFDEALNVKDSLMVLDCFATWCGPCKVIAPQVVKLSDKYPNARFFKLDVDEVPDVAQELGIRAMPTFLLFKGGDKIAEVVGANPKALEAAIQSNYE': [np.float32(0.9834817), np.float32(0.983677), np.float32(0.9842412), np.float32(0.9861254), np.float32(0.9870237), np.float32(0.98713684), np.float32(0.9870019), np.float32(0.9869932), np.float32(0.9876702), np.float32(0.9881797), np.float32(0.9878665), np.float32(0.9873121), np.float32(0.9862109), np.float32(0.9860329), np.float32(0.98532355), np.float32(0.9855731), np.float32(0.98491424), np.float32(0.98592454), np.float32(0.98562557), np.float32(0.98545074), np.float32(0.98511744), np.float32(0.9848616), np.float32(0.98416823), np.float32(0.9831602), np.float32(0.9829427), np.float32(0.9828571), np.float32(0.9826119), np.float32(0.9807551), np.float32(0.9810465), np.float32(0.98069227), np.float32(0.9806975), np.float32(0.9805669), np.float32(0.97932017), np.float32(0.9777594), np.float32(0.9772186), np.float32(0.97795665), np.float32(0.9776054), np.float32(0.97639537), np.float32(0.97678477), np.float32(0.9742853), np.float32(0.9727553), np.float32(0.9705071), np.float32(0.9699894), np.float32(0.97099036), np.float32(0.9694438), np.float32(0.9700974), np.float32(0.97030264), np.float32(0.97112334), np.float32(0.9727939), np.float32(0.97221404), np.float32(0.97373974), np.float32(0.97443026), np.float32(0.974488), np.float32(0.97412646), np.float32(0.974412), np.float32(0.97408867), np.float32(0.9748438), np.float32(0.9741512), np.float32(0.9748605), np.float32(0.9754352), np.float32(0.9770856), np.float32(0.97752726), np.float32(0.97756904), np.float32(0.97763014), np.float32(0.9785179), np.float32(0.9761195), np.float32(0.9758918), np.float32(0.97602737), np.float32(0.975807), np.float32(0.97647244), np.float32(0.9766467), np.float32(0.97649103), np.float32(0.97669834), np.float32(0.9773935), np.float32(0.9765157), np.float32(0.9750666), np.float32(0.97504497), np.float32(0.97371304), np.float32(0.9703968), np.float32(0.9687252), np.float32(0.9680099), np.float32(0.96727407), np.float32(0.9672065), np.float32(0.9648613), np.float32(0.96244633), np.float32(0.96100086), np.float32(0.95569944), np.float32(0.95519495), np.float32(0.95348215), np.float32(0.953977), np.float32(0.9552764), np.float32(0.9485371), np.float32(0.94734323), np.float32(0.9522586), np.float32(0.95282), np.float32(0.9444271), np.float32(0.94308245), np.float32(0.94788694), np.float32(0.9486153), np.float32(0.94560546), np.float32(0.93965673), np.float32(0.9345218), np.float32(0.9306172), np.float32(0.9002594), np.float32(0.88360953), np.float32(0.84141684), np.float32(0.82254034), np.float32(0.73935413), np.float32(0.6856634), np.float32(0.6709724), np.float32(0.61209744), np.float32(0.55422544), np.float32(0.50565135), np.float32(0.43289626), np.float32(0.3583696), np.float32(0.34884787), np.float32(0.29716402), np.float32(0.25901204), np.float32(0.2506699), np.float32(0.21366514), np.float32(0.1860199), np.float32(0.15492447), np.float32(0.15838546), np.float32(0.14279258), np.float32(0.12022839), np.float32(0.11162279), np.float32(0.09413705), np.float32(0.08956942), np.float32(0.098444685), np.float32(0.09388172), np.float32(0.087278925), np.float32(0.087920465), np.float32(0.10066504), np.float32(0.10339662), np.float32(0.085464135), np.float32(0.07241476), np.float32(0.07208758), np.float32(0.07662189), np.float32(0.07132668), np.float32(0.080970645), np.float32(0.09801605), np.float32(0.10117096), np.float32(0.10088104), np.float32(0.11815761), np.float32(0.12488511), np.float32(0.13305146), np.float32(0.1342404), np.float32(0.13752665), np.float32(0.1544841), np.float32(0.15236105), np.float32(0.13728707), np.float32(0.13718516), np.float32(0.13604745), np.float32(0.14876603), np.float32(0.14281143), np.float32(0.15838113), np.float32(0.16524987), np.float32(0.15627131), np.float32(0.16002733), np.float32(0.16890843), np.float32(0.15962963), np.float32(0.15678407), np.float32(0.15837547), np.float32(0.1406367), np.float32(0.12742738), np.float32(0.11771637), np.float32(0.09984344), np.float32(0.08387835), np.float32(0.07666144), np.float32(0.065609485), np.float32(0.06133946), np.float32(0.060748234), np.float32(0.055034492), np.float32(0.06338034), np.float32(0.0643171), np.float32(0.06541669), np.float32(0.06469837), np.float32(0.061031282), np.float32(0.06475511), np.float32(0.058094393), np.float32(0.055055823), np.float32(0.057039604), np.float32(0.058047727), np.float32(0.059287485), np.float32(0.062188633), np.float32(0.069022074), np.float32(0.07099903), np.float32(0.086722985), np.float32(0.08359357), np.float32(0.08082817), np.float32(0.08660856), np.float32(0.09141935), np.float32(0.09076958), np.float32(0.09392112), np.float32(0.110079795), np.float32(0.11990844), np.float32(0.13156036), np.float32(0.12924682), np.float32(0.13935097), np.float32(0.13329965), np.float32(0.12966958), np.float32(0.12894964), np.float32(0.14532626), np.float32(0.14919211), np.float32(0.15214999), np.float32(0.16944392), np.float32(0.1817106), np.float32(0.17568022), np.float32(0.15919565), np.float32(0.17377704)], 'SAVSLVSVAVLKAAASFLRKPAFEHLRHTMSVVSGTAQECEKSVISMPTTAITVMSGGKATPGKLNLVKSVFAIANPGWTVSESMTNLSKVYQNIGKAIITLPDSLMTSQSSGLLTGPSGGFQPSYDKPEQPLDATIEAITGAGFTPGQDVFLGIDCSAHDIFDYDKGKYDISTGALKTADEMVDLYKDLVSRYPSLIMLVDPVRKEDREQWSKLCEVVSEKCFVIGSDAVYGSLHSVNDSILSVRRSSGLVIGTGSRITCSDLARVVGDVRSRDCVTMLVSPAGDVCDDIFADMAVGLGTTFVRFGAPSRGENTSKINRLVEIERML': [np.float32(0.91509986), np.float32(0.88472635), np.float32(0.8964394), np.float32(0.9130379), np.float32(0.91654736), np.float32(0.9225775), np.float32(0.93422645), np.float32(0.93977815), np.float32(0.94020724), np.float32(0.94368017), np.float32(0.9362286), np.float32(0.9263591), np.float32(0.9082741), np.float32(0.9042246), np.float32(0.8910613), np.float32(0.70350677), np.float32(0.5522879), np.float32(0.40420115), np.float32(0.378875), np.float32(0.34876904), np.float32(0.32844794), np.float32(0.26539537), np.float32(0.32605144), np.float32(0.34307408), np.float32(0.3354249), np.float32(0.34702238), np.float32(0.3758144), np.float32(0.42625862), np.float32(0.41165495), np.float32(0.38303602), np.float32(0.41342926), np.float32(0.37921673), np.float32(0.36467946), np.float32(0.37051016), np.float32(0.29938775), np.float32(0.27125686), np.float32(0.27427658), np.float32(0.2638292), np.float32(0.25979775), np.float32(0.20613806), np.float32(0.17698136), np.float32(0.15933509), np.float32(0.1449556), np.float32(0.12530816), np.float32(0.121718325), np.float32(0.12992416), np.float32(0.11447741), np.float32(0.13899747), np.float32(0.1389416), np.float32(0.15012474), np.float32(0.13082814), np.float32(0.11013505), np.float32(0.124708556), np.float32(0.10518731), np.float32(0.09228645), np.float32(0.09033468), np.float32(0.09213438), np.float32(0.103768654), np.float32(0.08289033), np.float32(0.08592927), np.float32(0.063756295), np.float32(0.07123509), np.float32(0.0723814), np.float32(0.0659806), np.float32(0.0674178), np.float32(0.07276714), np.float32(0.0963834), np.float32(0.0855615), np.float32(0.09088149), np.float32(0.07900718), np.float32(0.08301859), np.float32(0.07497269), np.float32(0.061372217), np.float32(0.0538829), np.float32(0.0533301), np.float32(0.05141778), np.float32(0.043407317), np.float32(0.044648726), np.float32(0.050752223), np.float32(0.053308595), np.float32(0.051619083), np.float32(0.05382319), np.float32(0.064275615), np.float32(0.065153815), np.float32(0.07709756), np.float32(0.09062716), np.float32(0.097273976), np.float32(0.10447112), np.float32(0.10230407), np.float32(0.10330252), np.float32(0.080444515), np.float32(0.10067915), np.float32(0.09930388), np.float32(0.10468286), np.float32(0.09982344), np.float32(0.093406476), np.float32(0.09822298), np.float32(0.09907504), np.float32(0.09897214), np.float32(0.09715356), np.float32(0.09273791), np.float32(0.090918116), np.float32(0.076154985), np.float32(0.06883369), np.float32(0.08224495), np.float32(0.0771476), np.float32(0.077787645), np.float32(0.09149143), np.float32(0.10079557), np.float32(0.09357189), np.float32(0.11420589), np.float32(0.1143467), np.float32(0.14967085), np.float32(0.14756191), np.float32(0.33347884), np.float32(0.2730358), np.float32(0.2475922), np.float32(0.22560643), np.float32(0.21459046), np.float32(0.20897298), np.float32(0.2069626), np.float32(0.21156704), np.float32(0.21051997), np.float32(0.2114739), np.float32(0.22681984), np.float32(0.1878994), np.float32(0.18158172), np.float32(0.15777628), np.float32(0.14042227), np.float32(0.13195753), np.float32(0.13098021), np.float32(0.12200439), np.float32(0.118151434), np.float32(0.11364997), np.float32(0.1176428), np.float32(0.13032275), np.float32(0.12949172), np.float32(0.12599684), np.float32(0.1290912), np.float32(0.106724866), np.float32(0.09722047), np.float32(0.08700993), np.float32(0.0677064), np.float32(0.065925635), np.float32(0.054789715), np.float32(0.05393678), np.float32(0.050277863), np.float32(0.049517598), np.float32(0.054220084), np.float32(0.057807907), np.float32(0.05402881), np.float32(0.043675303), np.float32(0.053328354), np.float32(0.051532876), np.float32(0.045142073), np.float32(0.05162554), np.float32(0.04381464), np.float32(0.0496352), np.float32(0.04422037), np.float32(0.041157555), np.float32(0.037146725), np.float32(0.04078985), np.float32(0.043737177), np.float32(0.0509657), np.float32(0.060195472), np.float32(0.07551637), np.float32(0.09357585), np.float32(0.10997605), np.float32(0.101651646), np.float32(0.11874599), np.float32(0.12836634), np.float32(0.11538179), np.float32(0.09986963), np.float32(0.10706747), np.float32(0.10600539), np.float32(0.09360756), np.float32(0.093596116), np.float32(0.09839897), np.float32(0.0881583), np.float32(0.07514077), np.float32(0.07609207), np.float32(0.07459129), np.float32(0.07222038), np.float32(0.065727964), np.float32(0.067712575), np.float32(0.062300235), np.float32(0.055159673), np.float32(0.049804963), np.float32(0.046676695), np.float32(0.04445166), np.float32(0.038940266), np.float32(0.03983128), np.float32(0.04219781), np.float32(0.039732307), np.float32(0.04376301), np.float32(0.054174732), np.float32(0.05752238), np.float32(0.058189504), np.float32(0.07176758), np.float32(0.08905886), np.float32(0.069668494), np.float32(0.06201573), np.float32(0.07939698), np.float32(0.082483605), np.float32(0.06524978), np.float32(0.06674559), np.float32(0.067252405), np.float32(0.060711168), np.float32(0.06124704), np.float32(0.077527456), np.float32(0.08328107), np.float32(0.07690586), np.float32(0.07488001), np.float32(0.07373291), np.float32(0.07065079), np.float32(0.06795123), np.float32(0.06922259), np.float32(0.07066012), np.float32(0.059742693), np.float32(0.051148493), np.float32(0.04470063), np.float32(0.041245967), np.float32(0.031707555), np.float32(0.02987001), np.float32(0.034263592), np.float32(0.035041172), np.float32(0.03294874), np.float32(0.03658859), np.float32(0.0430544), np.float32(0.04008989), np.float32(0.037784465), np.float32(0.03533591), np.float32(0.032480802), np.float32(0.028051188), np.float32(0.028265754), np.float32(0.03208052), np.float32(0.035881843), np.float32(0.04144502), np.float32(0.046904914), np.float32(0.043688748), np.float32(0.049210142), np.float32(0.04296951), np.float32(0.043243762), np.float32(0.044522453), np.float32(0.048600063), np.float32(0.048800066), np.float32(0.05453092), np.float32(0.05178217), np.float32(0.051501222), np.float32(0.043930355), np.float32(0.050133374), np.float32(0.04870818), np.float32(0.03926906), np.float32(0.03894647), np.float32(0.045654144), np.float32(0.052625906), np.float32(0.047971427), np.float32(0.059872605), np.float32(0.059862297), np.float32(0.054630816), np.float32(0.057496097), np.float32(0.05795873), np.float32(0.06526281), np.float32(0.07729541), np.float32(0.08055602), np.float32(0.079172336), np.float32(0.07906435), np.float32(0.07810813), np.float32(0.06331272), np.float32(0.059943922), np.float32(0.05828018), np.float32(0.065638594), np.float32(0.071482584), np.float32(0.08877912), np.float32(0.08843072), np.float32(0.08561369), np.float32(0.08024203), np.float32(0.08636143), np.float32(0.08170741), np.float32(0.072660476), np.float32(0.07403972), np.float32(0.065436915), np.float32(0.06680645), np.float32(0.06406849), np.float32(0.05410835), np.float32(0.051328927), np.float32(0.048053868), np.float32(0.04501576), np.float32(0.04704006), np.float32(0.051067267), np.float32(0.054023143), np.float32(0.055555332), np.float32(0.06453896), np.float32(0.060283754), np.float32(0.06385679), np.float32(0.0659965), np.float32(0.066247515), np.float32(0.07260108), np.float32(0.06962056), np.float32(0.07481137), np.float32(0.08149957), np.float32(0.08889908), np.float32(0.092041686), np.float32(0.116520226), np.float32(0.13158913), np.float32(0.14491849), np.float32(0.14264469), np.float32(0.14818992), np.float32(0.14152423), np.float32(0.1281145), np.float32(0.11703622), np.float32(0.123557016), np.float32(0.12640762), np.float32(0.13121442), np.float32(0.15519972), np.float32(0.15895905), np.float32(0.15769576), np.float32(0.16231254), np.float32(0.16911644), np.float32(0.15888073), np.float32(0.17530923), np.float32(0.16387777), np.float32(0.15299173), np.float32(0.14936173), np.float32(0.14697668), np.float32(0.14629222), np.float32(0.14597076), np.float32(0.15116829)], 'MGVQGFQEYLEKRCPGAAVPVDLLKLARTAARQILIDADSGLQRLYGGYQTDWVCGGEWNAMLGYLAALSQACLYQGGLELVVVFNGTLGKERWPEWARRAQGQRQTAQLIVNHVGSKATPPPRAWFLPPACLSHCVRLAMFRFRVRVVQTLEDHHQEVLSLYRDFGFAGLIAQDSEFALCNVPAYFSSHALKLSWNGKNLTTHQYLLSEAARQLGLKTQHLPCFAALLGNHILPDEDLAAFHWSLLGPEHPLASLKVRAHQLVLPPCEVVIKAVSEYVSSIKDLGNLDTIARDVFKQSQSRMEDKVERFKKAVDYFSAASKPRSPNMGPSSFICEYLMKRYHKPFSVSHLTDKASRWDDPAGRVVLASGDGSQGNGSGSHIPSLLSMATRSHMDITTPPLPQVSAEVLRVAEHRHRRGLMYPQIYHILTKGEMKMPVCIEDECNSELPPASMLFRAGRQYAYGVLFSLAETHRRLERLALRKRAPLEVPPVIVKEWSSGKAKSALTPELVPALCFREWTCPNLRRLWLGRASEDRSRRTRAFLACLRSDCPALLNPAQVPQHLLLMCCVLRYMMQWPGGRILQRHELDAFLAQAVSSQLYEPDQLQELKVEKVDSRGVQLASLFMAGVDTALFINDVCGQPLPWEHCCPWGFFDGKLFQSKLSRAARDRSALLDMCEGQEELVSKVEKMRQAILEGINLSRPPPPPPLPPPAFLPPAMVPRAFPGTEMIFFLSTHVFKACFNLLSQSLVSYSRLGILTCFFCSGLQSIPPQGGKLEIAGMVVGQWAGNKPVRGRGGFNMQVVSVGAGRG': [np.float32(0.12501994), np.float32(0.15336841), np.float32(0.1490353), np.float32(0.17910293), np.float32(0.2057082), np.float32(0.21322401), np.float32(0.21583183), np.float32(0.20162503), np.float32(0.17504618), np.float32(0.18088146), np.float32(0.18136711), np.float32(0.17357469), np.float32(0.16338769), np.float32(0.16337816), np.float32(0.1749063), np.float32(0.14912167), np.float32(0.15355736), np.float32(0.14358251), np.float32(0.13903993), np.float32(0.12675619), np.float32(0.12522706), np.float32(0.13773616), np.float32(0.14290695), np.float32(0.12649369), np.float32(0.106724314), np.float32(0.094654), np.float32(0.09192508), np.float32(0.08285008), np.float32(0.08424203), np.float32(0.08079423), np.float32(0.07748931), np.float32(0.087975405), np.float32(0.090176366), np.float32(0.082198404), np.float32(0.08037849), np.float32(0.081909135), np.float32(0.08762954), np.float32(0.08089529), np.float32(0.09009061), np.float32(0.09634123), np.float32(0.093651086), np.float32(0.08696566), np.float32(0.08860421), np.float32(0.090429105), np.float32(0.089085944), np.float32(0.08720238), np.float32(0.09838114), np.float32(0.09235452), np.float32(0.10358713), np.float32(0.09975216), np.float32(0.09459339), np.float32(0.0885664), np.float32(0.0770556), np.float32(0.07493467), np.float32(0.0716551), np.float32(0.06346113), np.float32(0.060763225), np.float32(0.05725057), np.float32(0.05098256), np.float32(0.047197975), np.float32(0.039644238), np.float32(0.031369314), np.float32(0.028491791), np.float32(0.03397813), np.float32(0.03621522), np.float32(0.040274125), np.float32(0.043702796), np.float32(0.044492155), np.float32(0.046668705), np.float32(0.0429786), np.float32(0.039693248), np.float32(0.03377479), np.float32(0.029038016), np.float32(0.028567677), np.float32(0.028832301), np.float32(0.027568795), np.float32(0.028859302), np.float32(0.029240854), np.float32(0.030078322), np.float32(0.036907285), np.float32(0.04354159), np.float32(0.050659064), np.float32(0.048721373), np.float32(0.046008874), np.float32(0.055179957), np.float32(0.05654927), np.float32(0.051432885), np.float32(0.052070446), np.float32(0.05254238), np.float32(0.046504084), np.float32(0.049444452), np.float32(0.057528507), np.float32(0.06479659), np.float32(0.07651326), np.float32(0.091800645), np.float32(0.10132202), np.float32(0.10420687), np.float32(0.11694624), np.float32(0.105636925), np.float32(0.09919077), np.float32(0.09773537), np.float32(0.09765847), np.float32(0.09575443), np.float32(0.09547266), np.float32(0.09048318), np.float32(0.10039937), np.float32(0.12741816), np.float32(0.14472255), np.float32(0.15783153), np.float32(0.18734631), np.float32(0.20906593), np.float32(0.21540087), np.float32(0.22566192), np.float32(0.23023164), np.float32(0.21629609), np.float32(0.21234925), np.float32(0.19869728), np.float32(0.17009586), np.float32(0.16504152), np.float32(0.1525931), np.float32(0.14822061), np.float32(0.144022), np.float32(0.13420953), np.float32(0.14335181), np.float32(0.13539879), np.float32(0.10679985), np.float32(0.09838304), np.float32(0.091575496), np.float32(0.073009215), np.float32(0.05651463), np.float32(0.04746629), np.float32(0.038877785), np.float32(0.031686027), np.float32(0.027291967), np.float32(0.024164254), np.float32(0.023057051), np.float32(0.018938681), np.float32(0.019268345), np.float32(0.020834843), np.float32(0.023204133), np.float32(0.020245438), np.float32(0.027297633), np.float32(0.032982428), np.float32(0.035414264), np.float32(0.041196346), np.float32(0.047976274), np.float32(0.05206194), np.float32(0.04972354), np.float32(0.04967545), np.float32(0.055776116), np.float32(0.053799033), np.float32(0.05109453), np.float32(0.058276664), np.float32(0.062156998), np.float32(0.06209455), np.float32(0.05862195), np.float32(0.060596764), np.float32(0.058326945), np.float32(0.06207314), np.float32(0.05766), np.float32(0.05855023), np.float32(0.058850702), np.float32(0.06025389), np.float32(0.06379939), np.float32(0.064701706), np.float32(0.06149532), np.float32(0.049133528), np.float32(0.045525756), np.float32(0.039852805), np.float32(0.031793445), np.float32(0.032148797), np.float32(0.032141667), np.float32(0.03581759), np.float32(0.035039663), np.float32(0.037827004), np.float32(0.040852766), np.float32(0.03896955), np.float32(0.038017713), np.float32(0.038867794), np.float32(0.035973657), np.float32(0.03402268), np.float32(0.03550033), np.float32(0.034391683), np.float32(0.037245028), np.float32(0.039269775), np.float32(0.044755187), np.float32(0.042577714), np.float32(0.050277453), np.float32(0.05449194), np.float32(0.04706054), np.float32(0.053642143), np.float32(0.057138767), np.float32(0.05791222), np.float32(0.060528386), np.float32(0.057278883), np.float32(0.05936379), np.float32(0.054861), np.float32(0.052918155), np.float32(0.05508658), np.float32(0.053292137), np.float32(0.05049247), np.float32(0.054447573), np.float32(0.06026369), np.float32(0.059772182), np.float32(0.06488531), np.float32(0.065450825), np.float32(0.07421995), np.float32(0.07521015), np.float32(0.07930135), np.float32(0.073964335), np.float32(0.064936265), np.float32(0.056857098), np.float32(0.04709156), np.float32(0.046734296), np.float32(0.038184445), np.float32(0.035970017), np.float32(0.036608692), np.float32(0.033668034), np.float32(0.033289798), np.float32(0.03899506), np.float32(0.04212173), np.float32(0.041866597), np.float32(0.038445897), np.float32(0.04377746), np.float32(0.04972744), np.float32(0.0474082), np.float32(0.046059906), np.float32(0.04233794), np.float32(0.041426487), np.float32(0.042260528), np.float32(0.035485763), np.float32(0.03225452), np.float32(0.02927493), np.float32(0.029785996), np.float32(0.03281988), np.float32(0.033740286), np.float32(0.037654113), np.float32(0.044182323), np.float32(0.053648148), np.float32(0.0554719), np.float32(0.06056206), np.float32(0.06383199), np.float32(0.061985884), np.float32(0.060028587), np.float32(0.056198236), np.float32(0.05843157), np.float32(0.0604602), np.float32(0.05907045), np.float32(0.053047545), np.float32(0.051171143), np.float32(0.052819233), np.float32(0.057416055), np.float32(0.057491288), np.float32(0.058599338), np.float32(0.06737667), np.float32(0.07519689), np.float32(0.07618706), np.float32(0.081169024), np.float32(0.084818855), np.float32(0.078249805), np.float32(0.0758269), np.float32(0.0761673), np.float32(0.058095716), np.float32(0.04898783), np.float32(0.046873868), np.float32(0.052594986), np.float32(0.04775443), np.float32(0.044040136), np.float32(0.049084775), np.float32(0.047930427), np.float32(0.04539397), np.float32(0.047850255), np.float32(0.054911807), np.float32(0.05318205), np.float32(0.053891264), np.float32(0.060213227), np.float32(0.058718037), np.float32(0.06387449), np.float32(0.064332895), np.float32(0.058340956), np.float32(0.058739014), np.float32(0.05665845), np.float32(0.05851544), np.float32(0.06179039), np.float32(0.064622685), np.float32(0.071776934), np.float32(0.08314802), np.float32(0.09129068), np.float32(0.097502895), np.float32(0.105127454), np.float32(0.12225862), np.float32(0.13079078), np.float32(0.13623711), np.float32(0.14391823), np.float32(0.15188207), np.float32(0.13224947), np.float32(0.12731783), np.float32(0.13272749), np.float32(0.1108052), np.float32(0.110098995), np.float32(0.13141209), np.float32(0.118416265), np.float32(0.10451079), np.float32(0.11822802), np.float32(0.13506338), np.float32(0.12532154), np.float32(0.12471273), np.float32(0.14423919), np.float32(0.15142626), np.float32(0.13129815), np.float32(0.13571304), np.float32(0.15605697), np.float32(0.15697633), np.float32(0.15377763), np.float32(0.15837745), np.float32(0.197654), np.float32(0.19731218), np.float32(0.19721924), np.float32(0.20392185), np.float32(0.21043898), np.float32(0.18700562), np.float32(0.17833494), np.float32(0.16861618), np.float32(0.11655468), np.float32(0.10411617), np.float32(0.1033558), np.float32(0.09934709), np.float32(0.09631597), np.float32(0.105190895), np.float32(0.1168011), np.float32(0.12171547), np.float32(0.122473806), np.float32(0.15689796), np.float32(0.15671879), np.float32(0.14046176), np.float32(0.11307909), np.float32(0.08733258), np.float32(0.08295404), np.float32(0.07904245), np.float32(0.0665382), np.float32(0.067617126), np.float32(0.08618648), np.float32(0.09889756), np.float32(0.100310795), np.float32(0.10485382), np.float32(0.11713004), np.float32(0.12472642), np.float32(0.14425407), np.float32(0.15913406), np.float32(0.17644574), np.float32(0.20971654), np.float32(0.21509953), np.float32(0.19695747), np.float32(0.19795953), np.float32(0.20472308), np.float32(0.19615166), np.float32(0.19247013), np.float32(0.18519886), np.float32(0.20052466), np.float32(0.22462682), np.float32(0.2281466), np.float32(0.2707834), np.float32(0.31153616), np.float32(0.36116505), np.float32(0.38795513), np.float32(0.42084503), np.float32(0.48509657), np.float32(0.5635433), np.float32(0.58512455), np.float32(0.59935176), np.float32(0.6591965), np.float32(0.7060802), np.float32(0.7884355), np.float32(0.83340895), np.float32(0.7255298), np.float32(0.79696673), np.float32(0.83901477), np.float32(0.8273871), np.float32(0.76804394), np.float32(0.7603075), np.float32(0.819259), np.float32(0.8190879), np.float32(0.74167264), np.float32(0.7127366), np.float32(0.6509954), np.float32(0.60874486), np.float32(0.4091549), np.float32(0.3706542), np.float32(0.17272733), np.float32(0.13795196), np.float32(0.15706253), np.float32(0.19008227), np.float32(0.19441442), np.float32(0.16097718), np.float32(0.17823622), np.float32(0.16919035), np.float32(0.15856765), np.float32(0.1697636), np.float32(0.18768224), np.float32(0.17357516), np.float32(0.14987183), np.float32(0.15210824), np.float32(0.15085082), np.float32(0.12777603), np.float32(0.15387122), np.float32(0.14592755), np.float32(0.14685692), np.float32(0.12790097), np.float32(0.114548996), np.float32(0.09527476), np.float32(0.07684991), np.float32(0.07140388), np.float32(0.058972415), np.float32(0.055954993), np.float32(0.049471386), np.float32(0.04566799), np.float32(0.04523892), np.float32(0.049349252), np.float32(0.049382944), np.float32(0.05651411), np.float32(0.06131573), np.float32(0.0705365), np.float32(0.07028519), np.float32(0.079703175), np.float32(0.08335491), np.float32(0.08299468), np.float32(0.08432127), np.float32(0.07279897), np.float32(0.06582892), np.float32(0.065671325), np.float32(0.063351005), np.float32(0.068624526), np.float32(0.07114074), np.float32(0.07954605), np.float32(0.0899295), np.float32(0.09779455), np.float32(0.10543686), np.float32(0.11390798), np.float32(0.13264781), np.float32(0.12865402), np.float32(0.13232276), np.float32(0.13956814), np.float32(0.12441103), np.float32(0.10142599), np.float32(0.10360198), np.float32(0.09607896), np.float32(0.092987224), np.float32(0.08952292), np.float32(0.1031334), np.float32(0.0923951), np.float32(0.08886891), np.float32(0.08434047), np.float32(0.084566385), np.float32(0.07206664), np.float32(0.058063112), np.float32(0.052610792), np.float32(0.049731426), np.float32(0.04066707), np.float32(0.038300216), np.float32(0.037470147), np.float32(0.03801021), np.float32(0.038645223), np.float32(0.036887098), np.float32(0.036149103), np.float32(0.032868773), np.float32(0.033594187), np.float32(0.037252612), np.float32(0.03782958), np.float32(0.034657035), np.float32(0.03591106), np.float32(0.039057832), np.float32(0.044821348), np.float32(0.048796214), np.float32(0.051724926), np.float32(0.061521664), np.float32(0.06969075), np.float32(0.08528878), np.float32(0.08885594), np.float32(0.10381815), np.float32(0.14090309), np.float32(0.1692944), np.float32(0.18826422), np.float32(0.1861517), np.float32(0.18874621), np.float32(0.21810482), np.float32(0.21568821), np.float32(0.22743064), np.float32(0.24735093), np.float32(0.29312578), np.float32(0.34497833), np.float32(0.35104835), np.float32(0.3893795), np.float32(0.39437976), np.float32(0.4250947), np.float32(0.41899106), np.float32(0.41043514), np.float32(0.4148612), np.float32(0.44082698), np.float32(0.3657148), np.float32(0.3033017), np.float32(0.2855761), np.float32(0.27959552), np.float32(0.24825136), np.float32(0.23904684), np.float32(0.26197106), np.float32(0.3038362), np.float32(0.31490612), np.float32(0.286356), np.float32(0.25852135), np.float32(0.23805095), np.float32(0.23447546), np.float32(0.22345069), np.float32(0.19278425), np.float32(0.17501621), np.float32(0.16222547), np.float32(0.14585903), np.float32(0.14711913), np.float32(0.121885166), np.float32(0.12020317), np.float32(0.13223033), np.float32(0.12224639), np.float32(0.10022129), np.float32(0.10609228), np.float32(0.115810774), np.float32(0.11955869), np.float32(0.12716384), np.float32(0.15391134), np.float32(0.16205265), np.float32(0.14839028), np.float32(0.13113274), np.float32(0.10325894), np.float32(0.096511446), np.float32(0.085319474), np.float32(0.08895259), np.float32(0.072856516), np.float32(0.06168152), np.float32(0.06734376), np.float32(0.06690236), np.float32(0.067888215), np.float32(0.06644734), np.float32(0.069558576), np.float32(0.06740721), np.float32(0.06872569), np.float32(0.07545294), np.float32(0.09452162), np.float32(0.09063253), np.float32(0.08742064), np.float32(0.08806181), np.float32(0.078372136), np.float32(0.07779831), np.float32(0.06815564), np.float32(0.060541604), np.float32(0.057263523), np.float32(0.052313108), np.float32(0.04760981), np.float32(0.04627646), np.float32(0.040540647), np.float32(0.03617811), np.float32(0.03508611), np.float32(0.034582634), np.float32(0.032651342), np.float32(0.02870955), np.float32(0.025593346), np.float32(0.02452213), np.float32(0.027022475), np.float32(0.027778534), np.float32(0.02854408), np.float32(0.027526142), np.float32(0.026368178), np.float32(0.02553149), np.float32(0.02408358), np.float32(0.02269257), np.float32(0.026100498), np.float32(0.027711064), np.float32(0.02836059), np.float32(0.031297885), np.float32(0.033952467), np.float32(0.037753318), np.float32(0.045067493), np.float32(0.043275222), np.float32(0.043959122), np.float32(0.04452791), np.float32(0.046417575), np.float32(0.046234325), np.float32(0.043148268), np.float32(0.047015462), np.float32(0.05283528), np.float32(0.055989347), np.float32(0.055807408), np.float32(0.05795144), np.float32(0.05932073), np.float32(0.06231206), np.float32(0.07331686), np.float32(0.07442653), np.float32(0.07955272), np.float32(0.09221993), np.float32(0.10239484), np.float32(0.105269924), np.float32(0.10804214), np.float32(0.10573292), np.float32(0.11323788), np.float32(0.122364365), np.float32(0.12798114), np.float32(0.1447553), np.float32(0.15720104), np.float32(0.1717532), np.float32(0.16394), np.float32(0.15166469), np.float32(0.16258684), np.float32(0.15189466), np.float32(0.13651955), np.float32(0.123127535), np.float32(0.10881162), np.float32(0.09197892), np.float32(0.083479926), np.float32(0.07606774), np.float32(0.064385414), np.float32(0.055491116), np.float32(0.057740316), np.float32(0.050095264), np.float32(0.040473532), np.float32(0.042048298), np.float32(0.03436588), np.float32(0.032786664), np.float32(0.03040184), np.float32(0.029205967), np.float32(0.027785623), np.float32(0.028893402), np.float32(0.029786803), np.float32(0.027084671), np.float32(0.029267173), np.float32(0.03009502), np.float32(0.029345185), np.float32(0.03004763), np.float32(0.03343167), np.float32(0.036149926), np.float32(0.033980455), np.float32(0.035167854), np.float32(0.03491278), np.float32(0.03528938), np.float32(0.034678306), np.float32(0.03700327), np.float32(0.036293708), np.float32(0.03529762), np.float32(0.035085376), np.float32(0.04572869), np.float32(0.046354074), np.float32(0.049581043), np.float32(0.0530607), np.float32(0.056811027), np.float32(0.057698667), np.float32(0.055916216), np.float32(0.056779828), np.float32(0.059578914), np.float32(0.060736213), np.float32(0.061812352), np.float32(0.075385034), np.float32(0.080783874), np.float32(0.08436902), np.float32(0.08568989), np.float32(0.0879772), np.float32(0.087862074), np.float32(0.08632871), np.float32(0.086520374), np.float32(0.08939806), np.float32(0.08560725), np.float32(0.092823125), np.float32(0.09295929), np.float32(0.096380495), np.float32(0.10152575), np.float32(0.11435136), np.float32(0.11752975), np.float32(0.11374033), np.float32(0.11657796), np.float32(0.12043149), np.float32(0.122389935), np.float32(0.12936594), np.float32(0.13874553), np.float32(0.1366445), np.float32(0.13658167), np.float32(0.13126281), np.float32(0.12241391), np.float32(0.10586242), np.float32(0.099291176), np.float32(0.117712066), np.float32(0.1196109), np.float32(0.123539984), np.float32(0.12666306), np.float32(0.12753378), np.float32(0.13957277), np.float32(0.14720275), np.float32(0.17092371), np.float32(0.20346902), np.float32(0.2108074), np.float32(0.24915943), np.float32(0.31299573), np.float32(0.37005174), np.float32(0.37838686), np.float32(0.39781594), np.float32(0.42058218), np.float32(0.44931996), np.float32(0.44171757), np.float32(0.46370086), np.float32(0.45712417), np.float32(0.4376978), np.float32(0.45317498), np.float32(0.48182955), np.float32(0.5293904), np.float32(0.506384), np.float32(0.5738744), np.float32(0.6806243), np.float32(0.6919709), np.float32(0.6727191), np.float32(0.689577), np.float32(0.646363), np.float32(0.6056463), np.float32(0.5295506), np.float32(0.45864987), np.float32(0.42810872), np.float32(0.34711143), np.float32(0.2681977), np.float32(0.20305897), np.float32(0.1331489), np.float32(0.11669469), np.float32(0.10634701), np.float32(0.08315029), np.float32(0.07545569), np.float32(0.095997185), np.float32(0.07860851), np.float32(0.07006426), np.float32(0.06068502), np.float32(0.063402034), np.float32(0.07305865), np.float32(0.063325785), np.float32(0.061306354), np.float32(0.06344127), np.float32(0.060899146), np.float32(0.06372207), np.float32(0.052650698), np.float32(0.046324775), np.float32(0.04720814), np.float32(0.047961097), np.float32(0.0525866), np.float32(0.05229387), np.float32(0.061009903), np.float32(0.06700064), np.float32(0.071405575), np.float32(0.06803248), np.float32(0.08351775), np.float32(0.09012218), np.float32(0.10551033), np.float32(0.07540346), np.float32(0.09431803), np.float32(0.10998468), np.float32(0.13720542), np.float32(0.15159194), np.float32(0.2132258), np.float32(0.19066022), np.float32(0.15891558), np.float32(0.16059737), np.float32(0.20311281), np.float32(0.18183734), np.float32(0.17709766), np.float32(0.19896024), np.float32(0.18792328), np.float32(0.18354695), np.float32(0.1497681), np.float32(0.15132664), np.float32(0.15020531), np.float32(0.155965), np.float32(0.13871506), np.float32(0.13500762), np.float32(0.13980103), np.float32(0.17050484), np.float32(0.1710741), np.float32(0.16760895), np.float32(0.16879739), np.float32(0.21658412), np.float32(0.2708639), np.float32(0.31583375), np.float32(0.38802972), np.float32(0.42254677), np.float32(0.4708793), np.float32(0.68299574), np.float32(0.67822164), np.float32(0.72274375), np.float32(0.7199701), np.float32(0.69022316), np.float32(0.70142776), np.float32(0.6793614), np.float32(0.64398605), np.float32(0.6151598), np.float32(0.5781891), np.float32(0.7157408), np.float32(0.5895483), np.float32(0.5668787), np.float32(0.60070556), np.float32(0.82674325), np.float32(0.8101457), np.float32(0.79647964), np.float32(0.7281191), np.float32(0.7703824), np.float32(0.9016284), np.float32(0.86450416), np.float32(0.8951112), np.float32(0.8939937), np.float32(0.87481225), np.float32(0.7490669), np.float32(0.47724614), np.float32(0.56202346)], 'MAELIETQNTGLNSYVGFDTITQQIEKKSLKRGFQFNVMVVGNVNMDRQSGLGKSTLVNTLFASHLIESKGRLNADEPSRQTTEIEAVSHLIEENGVRLRLNIVDTPGYGDQVNNENCWEPIIKYIKDQHSAYLRKELTAQRERYIQDTRIHCCLFFVTPSGHSLKPIDIVVLQKLSEVVNVVPVIAKSDSLTLEEREAFRQRIKAELDFHNINLYPYASEEDDEQEQSLNESIRELIPFAVVGSERNVVIDGNAVRGRRTRWGVISVEDENHCEFVHLRNFLTRTHLQDLIETTAMIHYEAFRAKQLLAIKGSAQPSSATTPMASPSLTGNPGTPSTVASHTPSSARAAIDVVDIKANGRLSRTQLGDVVVGGSGCCLLLIDLVHQFLLHGTGTERPQLLATASRLVQGYQRLDRNGGRLASRVYPQGYRRRAREEEGGVTGNSARRARTKTVEGISMTALSNGLNRRIPNRRRMVPLMQGIVRVRSWTHYAWTDEGIWKRLKQWCPEDLVAAKISRNEMLALGLPFLAQAIIVFRNARSVGVAYGEMDQRKEVTNASVFTKEPEDLQTPIATIRLDYHYLSHKSISL': [np.float32(0.31992364), np.float32(0.3233271), np.float32(0.27954453), np.float32(0.28281593), np.float32(0.30381066), np.float32(0.28963464), np.float32(0.2552093), np.float32(0.26877972), np.float32(0.2701817), np.float32(0.25085568), np.float32(0.21316949), np.float32(0.25008073), np.float32(0.24939261), np.float32(0.20515029), np.float32(0.21309848), np.float32(0.22421083), np.float32(0.2192126), np.float32(0.25090805), np.float32(0.22370885), np.float32(0.2756939), np.float32(0.27700242), np.float32(0.22114556), np.float32(0.20267095), np.float32(0.20322792), np.float32(0.18100639), np.float32(0.16333717), np.float32(0.15290196), np.float32(0.13628124), np.float32(0.12431867), np.float32(0.1137199), np.float32(0.10742561), np.float32(0.11002971), np.float32(0.09942535), np.float32(0.11242462), np.float32(0.123836234), np.float32(0.12518314), np.float32(0.11789046), np.float32(0.148318), np.float32(0.14082253), np.float32(0.12649933), np.float32(0.114724815), np.float32(0.1176472), np.float32(0.12145055), np.float32(0.109083764), np.float32(0.09463363), np.float32(0.079805456), np.float32(0.08156665), np.float32(0.08104368), np.float32(0.08533352), np.float32(0.083665274), np.float32(0.08758358), np.float32(0.098531246), np.float32(0.1025192), np.float32(0.11331495), np.float32(0.10342941), np.float32(0.08340105), np.float32(0.091926225), np.float32(0.091584586), np.float32(0.09555832), np.float32(0.09269197), np.float32(0.09893586), np.float32(0.09700388), np.float32(0.0927588), np.float32(0.1033412), np.float32(0.12602557), np.float32(0.1398983), np.float32(0.13719255), np.float32(0.14463392), np.float32(0.15845354), np.float32(0.1648955), np.float32(0.18061689), np.float32(0.16490734), np.float32(0.17012817), np.float32(0.16800183), np.float32(0.17967354), np.float32(0.18021978), np.float32(0.17460111), np.float32(0.16449149), np.float32(0.16782874), np.float32(0.15205504), np.float32(0.12631787), np.float32(0.1469071), np.float32(0.14883566), np.float32(0.14274088), np.float32(0.13360189), np.float32(0.12633877), np.float32(0.11695382), np.float32(0.103995495), np.float32(0.094703786), np.float32(0.08562759), np.float32(0.08272427), np.float32(0.071037896), np.float32(0.06502625), np.float32(0.06455995), np.float32(0.062232703), np.float32(0.061445266), np.float32(0.064274356), np.float32(0.0718278), np.float32(0.072293766), np.float32(0.08067229), np.float32(0.1000676), np.float32(0.10305452), np.float32(0.11043943), np.float32(0.1128811), np.float32(0.13872269), np.float32(0.14069514), np.float32(0.11999411), np.float32(0.108107686), np.float32(0.10500081), np.float32(0.1090767), np.float32(0.09421645), np.float32(0.09562454), np.float32(0.10574313), np.float32(0.118233494), np.float32(0.107820116), np.float32(0.1240995), np.float32(0.14887528), np.float32(0.15199524), np.float32(0.15406775), np.float32(0.13064076), np.float32(0.11446279), np.float32(0.10889377), np.float32(0.09937667), np.float32(0.09407404), np.float32(0.09207855), np.float32(0.08823866), np.float32(0.08170897), np.float32(0.08082675), np.float32(0.078471065), np.float32(0.07639533), np.float32(0.080294006), np.float32(0.088599645), np.float32(0.08958684), np.float32(0.087092884), np.float32(0.0914322), np.float32(0.10228597), np.float32(0.098281406), np.float32(0.0969095), np.float32(0.11456671), np.float32(0.1022832), np.float32(0.09319516), np.float32(0.07952641), np.float32(0.074523196), np.float32(0.066037), np.float32(0.055991452), np.float32(0.047909163), np.float32(0.044311177), np.float32(0.038484987), np.float32(0.037103694), np.float32(0.036502227), np.float32(0.0443427), np.float32(0.046873424), np.float32(0.04561283), np.float32(0.04196942), np.float32(0.043516714), np.float32(0.037023157), np.float32(0.032602284), np.float32(0.030787459), np.float32(0.028692836), np.float32(0.028208219), np.float32(0.025130697), np.float32(0.02150305), np.float32(0.022300662), np.float32(0.025193324), np.float32(0.02733741), np.float32(0.03125777), np.float32(0.04341809), np.float32(0.04955831), np.float32(0.049734864), np.float32(0.05786541), np.float32(0.060103968), np.float32(0.05911127), np.float32(0.05901838), np.float32(0.053999543), np.float32(0.051925447), np.float32(0.044105187), np.float32(0.047244757), np.float32(0.049171016), np.float32(0.048602156), np.float32(0.052943543), np.float32(0.05682043), np.float32(0.06030106), np.float32(0.06812197), np.float32(0.07381186), np.float32(0.08130199), np.float32(0.089682), np.float32(0.10095533), np.float32(0.09936248), np.float32(0.0970732), np.float32(0.102854304), np.float32(0.106218904), np.float32(0.11070589), np.float32(0.106707916), np.float32(0.107189484), np.float32(0.12141301), np.float32(0.123483144), np.float32(0.11673382), np.float32(0.11815556), np.float32(0.115214765), np.float32(0.11745524), np.float32(0.108527616), np.float32(0.10670832), np.float32(0.102201425), np.float32(0.087294884), np.float32(0.08808165), np.float32(0.08997482), np.float32(0.09675195), np.float32(0.09879637), np.float32(0.1036061), np.float32(0.11789799), np.float32(0.12667726), np.float32(0.1387505), np.float32(0.16725294), np.float32(0.192878), np.float32(0.19823563), np.float32(0.20987725), np.float32(0.24858016), np.float32(0.27223584), np.float32(0.26151562), np.float32(0.23876013), np.float32(0.26092124), np.float32(0.22787061), np.float32(0.20000054), np.float32(0.22185145), np.float32(0.20666872), np.float32(0.20091242), np.float32(0.19405642), np.float32(0.20642522), np.float32(0.2360258), np.float32(0.23135626), np.float32(0.22730733), np.float32(0.24803731), np.float32(0.21478622), np.float32(0.19140877), np.float32(0.18186401), np.float32(0.19021304), np.float32(0.1857001), np.float32(0.15898506), np.float32(0.15439555), np.float32(0.16699196), np.float32(0.17456606), np.float32(0.12883963), np.float32(0.12638682), np.float32(0.11385092), np.float32(0.085536525), np.float32(0.08763152), np.float32(0.07651798), np.float32(0.06773866), np.float32(0.061612748), np.float32(0.06550593), np.float32(0.07977185), np.float32(0.07987452), np.float32(0.07350037), np.float32(0.07859862), np.float32(0.076800175), np.float32(0.071457885), np.float32(0.06386856), np.float32(0.07113133), np.float32(0.06589056), np.float32(0.06667446), np.float32(0.07346487), np.float32(0.078178845), np.float32(0.06645985), np.float32(0.06924766), np.float32(0.06499586), np.float32(0.060362887), np.float32(0.05587358), np.float32(0.055270355), np.float32(0.058177616), np.float32(0.05889766), np.float32(0.054272182), np.float32(0.050264385), np.float32(0.051874258), np.float32(0.05396011), np.float32(0.056785177), np.float32(0.059475284), np.float32(0.05783939), np.float32(0.062689975), np.float32(0.0679989), np.float32(0.06776836), np.float32(0.07059247), np.float32(0.07262818), np.float32(0.0714836), np.float32(0.06725519), np.float32(0.06271627), np.float32(0.06208402), np.float32(0.06283779), np.float32(0.061304275), np.float32(0.061111882), np.float32(0.06298341), np.float32(0.0609257), np.float32(0.0633069), np.float32(0.067359105), np.float32(0.06243362), np.float32(0.06371683), np.float32(0.06617968), np.float32(0.06972762), np.float32(0.069858775), np.float32(0.07809519), np.float32(0.078481145), np.float32(0.1023523), np.float32(0.104338236), np.float32(0.1278664), np.float32(0.16885535), np.float32(0.1866275), np.float32(0.19547205), np.float32(0.23639081), np.float32(0.28565425), np.float32(0.32046387), np.float32(0.35897025), np.float32(0.41868323), np.float32(0.49930027), np.float32(0.57082576), np.float32(0.64198774), np.float32(0.6799463), np.float32(0.7215435), np.float32(0.74024713), np.float32(0.7629519), np.float32(0.8177407), np.float32(0.839379), np.float32(0.86820304), np.float32(0.8671767), np.float32(0.90103745), np.float32(0.9233886), np.float32(0.93654066), np.float32(0.94891125), np.float32(0.9562255), np.float32(0.96181685), np.float32(0.96544003), np.float32(0.9719661), np.float32(0.9753184), np.float32(0.9780568), np.float32(0.9760828), np.float32(0.97495383), np.float32(0.9637428), np.float32(0.9611172), np.float32(0.9593253), np.float32(0.9507819), np.float32(0.93763095), np.float32(0.9037095), np.float32(0.89655685), np.float32(0.86158884), np.float32(0.8251195), np.float32(0.7868631), np.float32(0.73525673), np.float32(0.6907341), np.float32(0.65777826), np.float32(0.6170165), np.float32(0.5791683), np.float32(0.60546976), np.float32(0.5400925), np.float32(0.55350435), np.float32(0.507963), np.float32(0.48835188), np.float32(0.38518292), np.float32(0.3465065), np.float32(0.24671233), np.float32(0.19695792), np.float32(0.18548483), np.float32(0.15442705), np.float32(0.10213742), np.float32(0.104834884), np.float32(0.09745346), np.float32(0.09393434), np.float32(0.091990374), np.float32(0.080348484), np.float32(0.068735935), np.float32(0.06542928), np.float32(0.0638579), np.float32(0.054595005), np.float32(0.045788534), np.float32(0.0421556), np.float32(0.037736073), np.float32(0.031306762), np.float32(0.027947059), np.float32(0.026458306), np.float32(0.022676669), np.float32(0.02173374), np.float32(0.022606395), np.float32(0.022200277), np.float32(0.022943567), np.float32(0.024748323), np.float32(0.033512983), np.float32(0.03795506), np.float32(0.042651847), np.float32(0.048991002), np.float32(0.05110805), np.float32(0.052924514), np.float32(0.04794119), np.float32(0.05226241), np.float32(0.057998616), np.float32(0.060870327), np.float32(0.059346583), np.float32(0.067880586), np.float32(0.08031789), np.float32(0.0841745), np.float32(0.09363212), np.float32(0.110472485), np.float32(0.111357115), np.float32(0.11045283), np.float32(0.12479525), np.float32(0.1391567), np.float32(0.12907384), np.float32(0.1300311), np.float32(0.15928598), np.float32(0.15056007), np.float32(0.1613134), np.float32(0.15563159), np.float32(0.15987432), np.float32(0.15534575), np.float32(0.15418227), np.float32(0.16095214), np.float32(0.17158876), np.float32(0.18180498), np.float32(0.19628666), np.float32(0.22274446), np.float32(0.2624026), np.float32(0.28214), np.float32(0.34253353), np.float32(0.42956802), np.float32(0.53488445), np.float32(0.5610754), np.float32(0.61782926), np.float32(0.6455043), np.float32(0.66574425), np.float32(0.6029692), np.float32(0.76453215), np.float32(0.84216064), np.float32(0.86786395), np.float32(0.9276993), np.float32(0.93700284), np.float32(0.95219505), np.float32(0.95399797), np.float32(0.95389307), np.float32(0.95147824), np.float32(0.9608995), np.float32(0.96336615), np.float32(0.96953434), np.float32(0.9673058), np.float32(0.9683375), np.float32(0.9687366), np.float32(0.96954376), np.float32(0.96691984), np.float32(0.9625524), np.float32(0.9618023), np.float32(0.9646953), np.float32(0.9646792), np.float32(0.9599227), np.float32(0.9581803), np.float32(0.95241755), np.float32(0.9492539), np.float32(0.9479548), np.float32(0.9542668), np.float32(0.94985354), np.float32(0.9376987), np.float32(0.935255), np.float32(0.93572354), np.float32(0.93150616), np.float32(0.9193978), np.float32(0.90986896), np.float32(0.9169981), np.float32(0.90589386), np.float32(0.8937296), np.float32(0.89144546), np.float32(0.88086855), np.float32(0.8399694), np.float32(0.7853128), np.float32(0.75144947), np.float32(0.6837153), np.float32(0.64277524), np.float32(0.659481), np.float32(0.6513031), np.float32(0.6548522), np.float32(0.63889766), np.float32(0.60511273), np.float32(0.72502536), np.float32(0.6526294), np.float32(0.6266136), np.float32(0.57162356), np.float32(0.5726959), np.float32(0.36379984), np.float32(0.2877297), np.float32(0.24020673), np.float32(0.20307045), np.float32(0.16080241), np.float32(0.14442027), np.float32(0.12770133), np.float32(0.09170889), np.float32(0.07921699), np.float32(0.08669302), np.float32(0.092514314), np.float32(0.079239905), np.float32(0.094811864), np.float32(0.091054335), np.float32(0.097676456), np.float32(0.09659882), np.float32(0.099257424), np.float32(0.102527335), np.float32(0.11368474), np.float32(0.1030215), np.float32(0.101991646), np.float32(0.09978999), np.float32(0.08919516), np.float32(0.08766045), np.float32(0.09015096), np.float32(0.09488233), np.float32(0.103535935), np.float32(0.10652386), np.float32(0.10221593), np.float32(0.090655066), np.float32(0.084191374), np.float32(0.10220706), np.float32(0.11572376), np.float32(0.103948824), np.float32(0.101745926), np.float32(0.10333484), np.float32(0.092001945), np.float32(0.08615722), np.float32(0.0809396), np.float32(0.07911201), np.float32(0.055829957), np.float32(0.047549244), np.float32(0.04273187), np.float32(0.039839085), np.float32(0.035761405), np.float32(0.03764492), np.float32(0.04690556), np.float32(0.040986102), np.float32(0.051684264), np.float32(0.045791708), np.float32(0.04927878), np.float32(0.04599989), np.float32(0.043995682), np.float32(0.047223415), np.float32(0.048300523), np.float32(0.045519944), np.float32(0.05140529), np.float32(0.05042623), np.float32(0.073235326), np.float32(0.08042506), np.float32(0.08918376), np.float32(0.1054385), np.float32(0.1131366), np.float32(0.1139221), np.float32(0.12215243), np.float32(0.13996607), np.float32(0.16247572), np.float32(0.19816022), np.float32(0.23528895), np.float32(0.21822), np.float32(0.2424442), np.float32(0.25306952), np.float32(0.2657257), np.float32(0.33393094), np.float32(0.4240163), np.float32(0.4198679), np.float32(0.4409829), np.float32(0.46102783), np.float32(0.49940825), np.float32(0.49022216), np.float32(0.46676514), np.float32(0.44621685), np.float32(0.44946152), np.float32(0.3754921), np.float32(0.33334097), np.float32(0.28291488), np.float32(0.21080446), np.float32(0.1922604), np.float32(0.17234631), np.float32(0.1686861), np.float32(0.17067586), np.float32(0.16036174), np.float32(0.1678599), np.float32(0.18102972), np.float32(0.17386913), np.float32(0.14427961), np.float32(0.12666696), np.float32(0.11287466), np.float32(0.094285615), np.float32(0.0967162), np.float32(0.091094024), np.float32(0.07989933), np.float32(0.07327399), np.float32(0.07034598), np.float32(0.0814419), np.float32(0.0929667), np.float32(0.11024032), np.float32(0.10661695), np.float32(0.17649841)], 'MGERQNARRESLRSLPPEKIRSAARCPYPSRSPSPRLLPHSLPSVLSSPQLCSVRRKRAAAASRGWVRKSGVRGGDPAPLPPLLPTSFRASERSSRRGQANPNSPSAILSPPQPSPQQPKRPGGLKSPRNLLIEWRTHQLLDLLWKGAQLLVRAVRPGDMYRGGLDRFKKAQALEPFSVQSGSSAKNAPVAARTAKGPPAPLTLPQNSYARTSQSHPSPQGTSSRVAGQETGVPGHAVGTQVGGGQSVWQPPDWAIEPRPGVYYLEVLKDREVIDRINLEKKRHIFGRQVPACDFVLDHQSVSRQHAAVVPHRNGSIYVIDLGSVHGTFVANERLTKDNPVELEVGQSLRFAASTRTYILRKNAAAFFPTHSLPSDVSLPSPPDPNDEDAVVAYNTILNRYGISKSNLSSRSKDSSGDACGDDKQPAGRPLKRSKKQRVSFRDQIGGELIQVVGISDGADVETEPGPVGVKEGNLVGKYESLVTVVPKGKEQPSPKESASPSGVTDKLKQVLNKVKSTAKGGIYDDLYGDSVPAQLGSSWAYRSDDQAENVKAADEKRSSGRMDTNSADDNDDLFGIKHQMVLFIRRTAALFGNN': [np.float32(0.95458746), np.float32(0.95956707), np.float32(0.9594293), np.float32(0.96133024), np.float32(0.9593153), np.float32(0.9597705), np.float32(0.96039385), np.float32(0.96578604), np.float32(0.9668493), np.float32(0.96810347), np.float32(0.96654665), np.float32(0.96816385), np.float32(0.96697503), np.float32(0.96708804), np.float32(0.9676142), np.float32(0.969466), np.float32(0.9727844), np.float32(0.97389084), np.float32(0.97549736), np.float32(0.97897357), np.float32(0.97923785), np.float32(0.9792661), np.float32(0.97924864), np.float32(0.9800668), np.float32(0.981285), np.float32(0.9811281), np.float32(0.9817054), np.float32(0.9816591), np.float32(0.98237485), np.float32(0.98241043), np.float32(0.98263055), np.float32(0.9824677), np.float32(0.9818711), np.float32(0.9825106), np.float32(0.9829669), np.float32(0.98301125), np.float32(0.98291343), np.float32(0.9825943), np.float32(0.9831746), np.float32(0.98320377), np.float32(0.98276526), np.float32(0.98250145), np.float32(0.98162216), np.float32(0.9808415), np.float32(0.98086184), np.float32(0.97973585), np.float32(0.9794987), np.float32(0.9785695), np.float32(0.9766732), np.float32(0.9763317), np.float32(0.97615504), np.float32(0.9765138), np.float32(0.9755013), np.float32(0.9750279), np.float32(0.973859), np.float32(0.9732929), np.float32(0.97514856), np.float32(0.9756715), np.float32(0.97507215), np.float32(0.9773251), np.float32(0.97930396), np.float32(0.98105675), np.float32(0.9821352), np.float32(0.98242396), np.float32(0.98347175), np.float32(0.9842195), np.float32(0.9850065), np.float32(0.98538697), np.float32(0.98600894), np.float32(0.98581296), np.float32(0.98547137), np.float32(0.9860129), np.float32(0.9864498), np.float32(0.98672163), np.float32(0.98707724), np.float32(0.9869227), np.float32(0.986715), np.float32(0.9870424), np.float32(0.9868102), np.float32(0.98648083), np.float32(0.98642), np.float32(0.9864255), np.float32(0.9865378), np.float32(0.98614746), np.float32(0.9859555), np.float32(0.9861492), np.float32(0.98579293), np.float32(0.9861465), np.float32(0.98583037), np.float32(0.98585796), np.float32(0.9857416), np.float32(0.9856849), np.float32(0.98505396), np.float32(0.9858366), np.float32(0.98597395), np.float32(0.9856894), np.float32(0.9857179), np.float32(0.98666406), np.float32(0.98593163), np.float32(0.98617923), np.float32(0.9866897), np.float32(0.98732835), np.float32(0.9874098), np.float32(0.9877323), np.float32(0.9875208), np.float32(0.98738503), np.float32(0.98731685), np.float32(0.98710656), np.float32(0.9864196), np.float32(0.98561054), np.float32(0.98542887), np.float32(0.98529446), np.float32(0.98403776), np.float32(0.9824798), np.float32(0.98028713), np.float32(0.97613186), np.float32(0.9716787), np.float32(0.96407163), np.float32(0.9550289), np.float32(0.94285256), np.float32(0.9329331), np.float32(0.9171671), np.float32(0.9057759), np.float32(0.88828105), np.float32(0.8873876), np.float32(0.8833304), np.float32(0.87862694), np.float32(0.85931593), np.float32(0.84473366), np.float32(0.8174275), np.float32(0.7616835), np.float32(0.66252124), np.float32(0.5534631), np.float32(0.47827137), np.float32(0.42155603), np.float32(0.37201625), np.float32(0.31917113), np.float32(0.330655), np.float32(0.27091542), np.float32(0.25698802), np.float32(0.24431494), np.float32(0.23978221), np.float32(0.21887393), np.float32(0.20624022), np.float32(0.19972777), np.float32(0.1978773), np.float32(0.22471578), np.float32(0.25412166), np.float32(0.2667047), np.float32(0.2885966), np.float32(0.28703558), np.float32(0.2959543), np.float32(0.30299538), np.float32(0.30591315), np.float32(0.30767706), np.float32(0.3096783), np.float32(0.3127455), np.float32(0.31616408), np.float32(0.28417194), np.float32(0.28103665), np.float32(0.33330092), np.float32(0.3345073), np.float32(0.33531862), np.float32(0.3636578), np.float32(0.4693168), np.float32(0.4774069), np.float32(0.52445483), np.float32(0.55359083), np.float32(0.5918154), np.float32(0.61670595), np.float32(0.66032463), np.float32(0.7018385), np.float32(0.7264), np.float32(0.7518424), np.float32(0.78370297), np.float32(0.8307722), np.float32(0.85135984), np.float32(0.8604125), np.float32(0.8885917), np.float32(0.8943417), np.float32(0.91672367), np.float32(0.92827773), np.float32(0.9311944), np.float32(0.9446545), np.float32(0.95196134), np.float32(0.95830685), np.float32(0.96205336), np.float32(0.9666718), np.float32(0.9679364), np.float32(0.9682893), np.float32(0.9748765), np.float32(0.9781211), np.float32(0.979282), np.float32(0.9795228), np.float32(0.98158574), np.float32(0.9825868), np.float32(0.98277366), np.float32(0.983045), np.float32(0.9828067), np.float32(0.9836542), np.float32(0.98383856), np.float32(0.9844173), np.float32(0.9845173), np.float32(0.98454005), np.float32(0.98478276), np.float32(0.98441327), np.float32(0.98429835), np.float32(0.98404056), np.float32(0.9835706), np.float32(0.98381823), np.float32(0.98410624), np.float32(0.98352605), np.float32(0.9829774), np.float32(0.9835541), np.float32(0.9834168), np.float32(0.9832908), np.float32(0.9830064), np.float32(0.98308736), np.float32(0.98271066), np.float32(0.9830388), np.float32(0.98381996), np.float32(0.9839553), np.float32(0.9842523), np.float32(0.9844036), np.float32(0.98437554), np.float32(0.9849904), np.float32(0.9842821), np.float32(0.9833628), np.float32(0.9819896), np.float32(0.9791947), np.float32(0.98069245), np.float32(0.97903854), np.float32(0.98008746), np.float32(0.9793625), np.float32(0.9801312), np.float32(0.9791708), np.float32(0.97885156), np.float32(0.97943765), np.float32(0.9769473), np.float32(0.97313595), np.float32(0.9680282), np.float32(0.9570304), np.float32(0.94494057), np.float32(0.9297713), np.float32(0.90661496), np.float32(0.8664199), np.float32(0.8232866), np.float32(0.8088017), np.float32(0.80249274), np.float32(0.7732593), np.float32(0.7543488), np.float32(0.7503136), np.float32(0.7061529), np.float32(0.6503623), np.float32(0.5451371), np.float32(0.4603596), np.float32(0.411891), np.float32(0.3372481), np.float32(0.23912892), np.float32(0.23165676), np.float32(0.2302275), np.float32(0.22846045), np.float32(0.20939311), np.float32(0.21085674), np.float32(0.19732457), np.float32(0.14802134), np.float32(0.14194916), np.float32(0.09770415), np.float32(0.09616072), np.float32(0.11756462), np.float32(0.10161388), np.float32(0.10317989), np.float32(0.11165883), np.float32(0.115052894), np.float32(0.11731597), np.float32(0.12694494), np.float32(0.143012), np.float32(0.15569244), np.float32(0.14975663), np.float32(0.15990923), np.float32(0.16430336), np.float32(0.15166537), np.float32(0.14322843), np.float32(0.12950784), np.float32(0.11713319), np.float32(0.11002108), np.float32(0.119042054), np.float32(0.116420716), np.float32(0.10951732), np.float32(0.12075944), np.float32(0.117082216), np.float32(0.12178099), np.float32(0.11591619), np.float32(0.114950836), np.float32(0.105006486), np.float32(0.09696383), np.float32(0.09363969), np.float32(0.084167995), np.float32(0.06657952), np.float32(0.05812362), np.float32(0.057289053), np.float32(0.06299715), np.float32(0.082203425), np.float32(0.08220725), np.float32(0.074966736), np.float32(0.07017186), np.float32(0.060020354), np.float32(0.059320636), np.float32(0.053326618), np.float32(0.05432333), np.float32(0.043040354), np.float32(0.038807064), np.float32(0.030961212), np.float32(0.030212075), np.float32(0.033303432), np.float32(0.028957728), np.float32(0.02510327), np.float32(0.020990403), np.float32(0.019772941), np.float32(0.019773964), np.float32(0.021609293), np.float32(0.022991847), np.float32(0.03015087), np.float32(0.02735939), np.float32(0.025264896), np.float32(0.028239314), np.float32(0.031337064), np.float32(0.032701213), np.float32(0.040982764), np.float32(0.0505344), np.float32(0.06280772), np.float32(0.071055114), np.float32(0.09349826), np.float32(0.09978525), np.float32(0.120825015), np.float32(0.13016881), np.float32(0.122012086), np.float32(0.1206104), np.float32(0.12386076), np.float32(0.11076836), np.float32(0.114314646), np.float32(0.11660217), np.float32(0.12011565), np.float32(0.122302115), np.float32(0.116718486), np.float32(0.09678807), np.float32(0.08795279), np.float32(0.08804493), np.float32(0.07652719), np.float32(0.068445675), np.float32(0.067483455), np.float32(0.060662664), np.float32(0.058300454), np.float32(0.058976103), np.float32(0.06039785), np.float32(0.06760206), np.float32(0.06458158), np.float32(0.070404336), np.float32(0.073397376), np.float32(0.085974015), np.float32(0.10116471), np.float32(0.10967704), np.float32(0.11643562), np.float32(0.1445425), np.float32(0.1750976), np.float32(0.18618977), np.float32(0.24314553), np.float32(0.27786863), np.float32(0.30774796), np.float32(0.32872987), np.float32(0.38771477), np.float32(0.42853662), np.float32(0.46534774), np.float32(0.46436813), np.float32(0.46770662), np.float32(0.4817794), np.float32(0.4858404), np.float32(0.49379644), np.float32(0.45450583), np.float32(0.4900303), np.float32(0.5639103), np.float32(0.568668), np.float32(0.5567345), np.float32(0.54019), np.float32(0.5433471), np.float32(0.56931573), np.float32(0.55639577), np.float32(0.5561879), np.float32(0.47480512), np.float32(0.42519274), np.float32(0.42509833), np.float32(0.4184713), np.float32(0.41543245), np.float32(0.42771137), np.float32(0.42075637), np.float32(0.4056276), np.float32(0.41399384), np.float32(0.44322005), np.float32(0.36526242), np.float32(0.32601428), np.float32(0.3644691), np.float32(0.4412546), np.float32(0.64109623), np.float32(0.63429636), np.float32(0.6384556), np.float32(0.6414544), np.float32(0.7337864), np.float32(0.79624903), np.float32(0.82857937), np.float32(0.8554847), np.float32(0.9068447), np.float32(0.92430013), np.float32(0.93238246), np.float32(0.9529506), np.float32(0.9585229), np.float32(0.95846474), np.float32(0.9673163), np.float32(0.9702544), np.float32(0.9731021), np.float32(0.974178), np.float32(0.9740447), np.float32(0.975904), np.float32(0.9760475), np.float32(0.9755372), np.float32(0.97630525), np.float32(0.9757018), np.float32(0.97417325), np.float32(0.97137296), np.float32(0.9635142), np.float32(0.95722854), np.float32(0.9535051), np.float32(0.94787085), np.float32(0.924427), np.float32(0.93357515), np.float32(0.93010473), np.float32(0.94565624), np.float32(0.9481025), np.float32(0.9386667), np.float32(0.93477863), np.float32(0.9116564), np.float32(0.8586389), np.float32(0.754488), np.float32(0.7213222), np.float32(0.67103696), np.float32(0.6595208), np.float32(0.648698), np.float32(0.4737629), np.float32(0.4176566), np.float32(0.4929938), np.float32(0.49474165), np.float32(0.60998535), np.float32(0.72943753), np.float32(0.7987601), np.float32(0.8731777), np.float32(0.8707204), np.float32(0.88877964), np.float32(0.89855045), np.float32(0.8959519), np.float32(0.9083806), np.float32(0.91100484), np.float32(0.9022494), np.float32(0.91271335), np.float32(0.9252815), np.float32(0.93017113), np.float32(0.9349251), np.float32(0.93997145), np.float32(0.9518866), np.float32(0.9549627), np.float32(0.9593864), np.float32(0.95808434), np.float32(0.9530344), np.float32(0.9525546), np.float32(0.9484676), np.float32(0.9452586), np.float32(0.9388363), np.float32(0.9432604), np.float32(0.95378244), np.float32(0.9566636), np.float32(0.9592969), np.float32(0.9637818), np.float32(0.9629857), np.float32(0.96287847), np.float32(0.9615676), np.float32(0.95942384), np.float32(0.95389014), np.float32(0.9569304), np.float32(0.9425025), np.float32(0.9532013), np.float32(0.9550471), np.float32(0.9624778), np.float32(0.96123415), np.float32(0.9685522), np.float32(0.9668114), np.float32(0.96394336), np.float32(0.9658161), np.float32(0.96137244), np.float32(0.9549005), np.float32(0.9452025), np.float32(0.9302087), np.float32(0.9276279), np.float32(0.9014735), np.float32(0.878549), np.float32(0.8817977), np.float32(0.866572), np.float32(0.840515), np.float32(0.8299269), np.float32(0.784359), np.float32(0.70008427), np.float32(0.7159653), np.float32(0.6572806), np.float32(0.61231625), np.float32(0.52857083), np.float32(0.45742702), np.float32(0.41811326), np.float32(0.39028963), np.float32(0.34424213), np.float32(0.35388836), np.float32(0.39682734), np.float32(0.40861884), np.float32(0.3626914), np.float32(0.3949334), np.float32(0.42265832), np.float32(0.41285113), np.float32(0.5014218), np.float32(0.5759267), np.float32(0.5351003), np.float32(0.52733076), np.float32(0.57896984), np.float32(0.57783824), np.float32(0.5662482), np.float32(0.5509371), np.float32(0.5185046), np.float32(0.5287801), np.float32(0.55169046), np.float32(0.48147908), np.float32(0.49161702), np.float32(0.5855987), np.float32(0.61872387), np.float32(0.6447295), np.float32(0.72128093), np.float32(0.7684943), np.float32(0.77295715), np.float32(0.7533799), np.float32(0.7866839), np.float32(0.78392833), np.float32(0.82554054), np.float32(0.85142547), np.float32(0.8469234), np.float32(0.84002775), np.float32(0.8472144), np.float32(0.8761909), np.float32(0.90428996), np.float32(0.9157629), np.float32(0.93058217), np.float32(0.9350431), np.float32(0.93818104), np.float32(0.94300634), np.float32(0.9448224), np.float32(0.94591683), np.float32(0.9467954), np.float32(0.94555753), np.float32(0.9452104), np.float32(0.94615954), np.float32(0.9445779), np.float32(0.9348572), np.float32(0.91599977), np.float32(0.90595686), np.float32(0.9013855), np.float32(0.891985), np.float32(0.8872296), np.float32(0.86421114), np.float32(0.853693), np.float32(0.8508711), np.float32(0.84339076), np.float32(0.8350315), np.float32(0.8282243), np.float32(0.7983632), np.float32(0.7420401), np.float32(0.69475853), np.float32(0.669005), np.float32(0.61258656), np.float32(0.5390673), np.float32(0.5431019), np.float32(0.5406643), np.float32(0.5233368), np.float32(0.49913153), np.float32(0.47096837), np.float32(0.4426313), np.float32(0.43802646), np.float32(0.4012821), np.float32(0.29917476), np.float32(0.30180266), np.float32(0.39655873), np.float32(0.45795554), np.float32(0.5436308)], 'MSSESEAMSPDELRKRLYRTFKDRGILDTLKTQLRNQLIHELMHPVLNGELQPKSIPVEGSSLLIGASNSLVADHLRRCGYEYSLSVFFPESGLEKEKVFTMQDLLQLIKINPKSSLYKSLTSGVQKENHKGFLMQILMELAEYHLSKESCSTGTQTNATSLYGESLAEKLQLIDEQFADIYPQRHKAESLEAKLAEYKKGIEEQLQTEMSQKLNHFKEVEIAKIRMEEKRRSQKEISQLRHEFEKTHQAKSEALLSREKNAIERLQKHQEIEAKEVYAQRQDLLKDIEIVRGREAELKQRIEAFELAQRLQEEKNKSVDDALRRRELSVKNIEDTYEQKLKNELLKYQLELKEEYTIRSNRITEEERKNKGDLFILLQIYDKYPATTLWYLLSNVLICLQLELDSVKAQVLVLTKQNHLLTEKLRETTDYPLLKEEKLEFQMQNKLLKQQLEEIRNENLHLQNRLTQPSAEHVALQAELKRAENARKLEQKEFETRKQVLEKQLQNEVEHCAQLKIELLDSETSLRRINMQVEDLKMQLRQTQTALENEVYRNPKPSVVDRSVTDFTRDKIVPHDIYTDGDDLLKNRLLSGPVVQEDGVPRTRYFSRTRTESSSPDSDLEFVANTKARVKELEKEAAFLEEAYRNYQQRVTQASVVSILPAKTQVPSLLPESLRSVPLNFQERTVFVDNKFVSEQLAHSGLNDIGSAKHASLTGNLTPQQRRVSSPRRLSSTPLPKARRSLANQMFLEGKPLSHYNLLCNGGSYVATPHPSPGQPPSPIPRAAHLSSATSAPSLSLPSGPVSQEQKLG': [np.float32(0.897351), np.float32(0.86076325), np.float32(0.81242657), np.float32(0.81867313), np.float32(0.7884465), np.float32(0.7236532), np.float32(0.65693504), np.float32(0.6442436), np.float32(0.5688459), np.float32(0.5025729), np.float32(0.49307594), np.float32(0.45772326), np.float32(0.43606406), np.float32(0.39067653), np.float32(0.35127485), np.float32(0.3005124), np.float32(0.28387803), np.float32(0.25768325), np.float32(0.23993705), np.float32(0.22482853), np.float32(0.21869057), np.float32(0.2094651), np.float32(0.17853786), np.float32(0.1572153), np.float32(0.15346354), np.float32(0.15785226), np.float32(0.15223381), np.float32(0.12551935), np.float32(0.128404), np.float32(0.14512223), np.float32(0.13363037), np.float32(0.1266915), np.float32(0.12711427), np.float32(0.13287927), np.float32(0.11310633), np.float32(0.10849826), np.float32(0.10394539), np.float32(0.093422756), np.float32(0.099476606), np.float32(0.1014254), np.float32(0.10112424), np.float32(0.11081941), np.float32(0.13158014), np.float32(0.13361326), np.float32(0.13148786), np.float32(0.1302798), np.float32(0.14069162), np.float32(0.15125704), np.float32(0.16110197), np.float32(0.1578056), np.float32(0.16463834), np.float32(0.17017457), np.float32(0.1496504), np.float32(0.14508839), np.float32(0.14411956), np.float32(0.13711666), np.float32(0.12257598), np.float32(0.12168183), np.float32(0.1245735), np.float32(0.122632034), np.float32(0.114491485), np.float32(0.105031826), np.float32(0.09592623), np.float32(0.085876964), np.float32(0.068145946), np.float32(0.07434514), np.float32(0.07486456), np.float32(0.06518949), np.float32(0.064356714), np.float32(0.059739627), np.float32(0.06946107), np.float32(0.051646702), np.float32(0.052018236), np.float32(0.049524486), np.float32(0.049401514), np.float32(0.049480643), np.float32(0.054470822), np.float32(0.050287917), np.float32(0.052000545), np.float32(0.06642453), np.float32(0.06259765), np.float32(0.06943745), np.float32(0.06878408), np.float32(0.073719874), np.float32(0.085459925), np.float32(0.096005626), np.float32(0.0930089), np.float32(0.09678742), np.float32(0.09947485), np.float32(0.09264618), np.float32(0.08175417), np.float32(0.08595798), np.float32(0.08380039), np.float32(0.08013543), np.float32(0.069989294), np.float32(0.07484482), np.float32(0.07355371), np.float32(0.06804001), np.float32(0.07558851), np.float32(0.07793718), np.float32(0.079809725), np.float32(0.09150452), np.float32(0.09753244), np.float32(0.087418), np.float32(0.08438423), np.float32(0.07505269), np.float32(0.07174016), np.float32(0.07081499), np.float32(0.06608376), np.float32(0.06008916), np.float32(0.058807418), np.float32(0.063730724), np.float32(0.06658999), np.float32(0.066299595), np.float32(0.080162376), np.float32(0.088096514), np.float32(0.097718656), np.float32(0.12139354), np.float32(0.123890616), np.float32(0.12835336), np.float32(0.12129372), np.float32(0.12000131), np.float32(0.10757207), np.float32(0.10822701), np.float32(0.10638699), np.float32(0.08752309), np.float32(0.07373239), np.float32(0.067942746), np.float32(0.064080775), np.float32(0.058263753), np.float32(0.05406713), np.float32(0.053965818), np.float32(0.04994986), np.float32(0.054400448), np.float32(0.055927947), np.float32(0.0587346), np.float32(0.065272875), np.float32(0.082034245), np.float32(0.083965324), np.float32(0.080823086), np.float32(0.07857204), np.float32(0.08921745), np.float32(0.10589789), np.float32(0.10850239), np.float32(0.1314767), np.float32(0.15564018), np.float32(0.17748632), np.float32(0.18992947), np.float32(0.21624112), np.float32(0.21271642), np.float32(0.22460024), np.float32(0.2337219), np.float32(0.23429783), np.float32(0.25547314), np.float32(0.2465506), np.float32(0.23402752), np.float32(0.23994732), np.float32(0.2805337), np.float32(0.3071868), np.float32(0.35248142), np.float32(0.35161373), np.float32(0.3823984), np.float32(0.36637008), np.float32(0.33388987), np.float32(0.32727388), np.float32(0.31538448), np.float32(0.27388322), np.float32(0.22175293), np.float32(0.21564749), np.float32(0.20016019), np.float32(0.18947048), np.float32(0.217805), np.float32(0.2273864), np.float32(0.22462615), np.float32(0.24970524), np.float32(0.25733462), np.float32(0.28574347), np.float32(0.2862378), np.float32(0.28606445), np.float32(0.2953884), np.float32(0.30582607), np.float32(0.2970389), np.float32(0.30708003), np.float32(0.31159836), np.float32(0.30681023), np.float32(0.34707838), np.float32(0.37083465), np.float32(0.40259153), np.float32(0.4357832), np.float32(0.48137537), np.float32(0.46418256), np.float32(0.4808669), np.float32(0.49616605), np.float32(0.5011674), np.float32(0.5097856), np.float32(0.5159429), np.float32(0.5302891), np.float32(0.53583485), np.float32(0.5311143), np.float32(0.52672213), np.float32(0.5408381), np.float32(0.5403805), np.float32(0.53429264), np.float32(0.5397624), np.float32(0.5569029), np.float32(0.5572474), np.float32(0.5556461), np.float32(0.55695736), np.float32(0.55503404), np.float32(0.5546715), np.float32(0.56284046), np.float32(0.5561421), np.float32(0.55589074), np.float32(0.5540499), np.float32(0.55722356), np.float32(0.5554193), np.float32(0.55647594), np.float32(0.5581646), np.float32(0.56917083), np.float32(0.5710811), np.float32(0.56156576), np.float32(0.5682167), np.float32(0.5770056), np.float32(0.58179516), np.float32(0.5777621), np.float32(0.5714), np.float32(0.57953626), np.float32(0.5768817), np.float32(0.5681395), np.float32(0.57330716), np.float32(0.5732999), np.float32(0.57129997), np.float32(0.571777), np.float32(0.5766244), np.float32(0.5776498), np.float32(0.5800962), np.float32(0.5783012), np.float32(0.58243316), np.float32(0.58308107), np.float32(0.5824811), np.float32(0.5822616), np.float32(0.5863657), np.float32(0.58553874), np.float32(0.5846849), np.float32(0.58204323), np.float32(0.583937), np.float32(0.58194405), np.float32(0.5760781), np.float32(0.57598495), np.float32(0.5814688), np.float32(0.58036345), np.float32(0.57874966), np.float32(0.58327883), np.float32(0.58627063), np.float32(0.58327836), np.float32(0.58129805), np.float32(0.5887279), np.float32(0.58610797), np.float32(0.58394486), np.float32(0.58568203), np.float32(0.58728874), np.float32(0.58695734), np.float32(0.5845042), np.float32(0.5824763), np.float32(0.5838588), np.float32(0.5833536), np.float32(0.5825754), np.float32(0.58508253), np.float32(0.5883701), np.float32(0.5844052), np.float32(0.5866409), np.float32(0.5856642), np.float32(0.5863464), np.float32(0.5871711), np.float32(0.5871147), np.float32(0.58876026), np.float32(0.58568895), np.float32(0.5856736), np.float32(0.58893406), np.float32(0.58306366), np.float32(0.58148474), np.float32(0.5823048), np.float32(0.58067936), np.float32(0.5825909), np.float32(0.5861731), np.float32(0.58495474), np.float32(0.58282125), np.float32(0.5766067), np.float32(0.5753391), np.float32(0.57656187), np.float32(0.5727801), np.float32(0.5728164), np.float32(0.5735235), np.float32(0.5725006), np.float32(0.5674986), np.float32(0.56635666), np.float32(0.56925863), np.float32(0.56906456), np.float32(0.57224417), np.float32(0.57322854), np.float32(0.5700942), np.float32(0.56922287), np.float32(0.56849056), np.float32(0.5661083), np.float32(0.56455654), np.float32(0.5634512), np.float32(0.5615182), np.float32(0.55783886), np.float32(0.5572765), np.float32(0.56053984), np.float32(0.56229365), np.float32(0.564562), np.float32(0.5676654), np.float32(0.56796503), np.float32(0.5703464), np.float32(0.5700169), np.float32(0.5607832), np.float32(0.5620036), np.float32(0.5510753), np.float32(0.5511425), np.float32(0.57170403), np.float32(0.57772744), np.float32(0.5776267), np.float32(0.58096766), np.float32(0.5727423), np.float32(0.5364591), np.float32(0.530701), np.float32(0.52027494), np.float32(0.49244273), np.float32(0.44498906), np.float32(0.41992044), np.float32(0.40543863), np.float32(0.3880276), np.float32(0.35970727), np.float32(0.35145277), np.float32(0.35918972), np.float32(0.34036484), np.float32(0.33502856), np.float32(0.3362637), np.float32(0.3473889), np.float32(0.32075003), np.float32(0.33492425), np.float32(0.37483227), np.float32(0.37177375), np.float32(0.34618214), np.float32(0.33836186), np.float32(0.31400648), np.float32(0.28912437), np.float32(0.25389206), np.float32(0.28765485), np.float32(0.31712568), np.float32(0.30389923), np.float32(0.3058762), np.float32(0.34791392), np.float32(0.35837477), np.float32(0.33622822), np.float32(0.3445941), np.float32(0.35062385), np.float32(0.33602384), np.float32(0.33957818), np.float32(0.3296101), np.float32(0.32347903), np.float32(0.28556338), np.float32(0.22838046), np.float32(0.21184205), np.float32(0.19320513), np.float32(0.1879457), np.float32(0.18166521), np.float32(0.16863362), np.float32(0.16529441), np.float32(0.17373993), np.float32(0.18931003), np.float32(0.17769498), np.float32(0.16768819), np.float32(0.17117915), np.float32(0.18165891), np.float32(0.1783239), np.float32(0.13304782), np.float32(0.14684969), np.float32(0.1365747), np.float32(0.113345), np.float32(0.101914376), np.float32(0.09194448), np.float32(0.106848575), np.float32(0.1004443), np.float32(0.12752678), np.float32(0.09566048), np.float32(0.07925511), np.float32(0.08710549), np.float32(0.09935706), np.float32(0.1341912), np.float32(0.12447832), np.float32(0.11410379), np.float32(0.12999992), np.float32(0.11633127), np.float32(0.083978064), np.float32(0.11025365), np.float32(0.09437208), np.float32(0.0827699), np.float32(0.07566177), np.float32(0.08232452), np.float32(0.09131696), np.float32(0.101883985), np.float32(0.081549376), np.float32(0.10092407), np.float32(0.10959574), np.float32(0.12973481), np.float32(0.158566), np.float32(0.14959331), np.float32(0.17532375), np.float32(0.17617574), np.float32(0.18951596), np.float32(0.21500184), np.float32(0.17157549), np.float32(0.17799965), np.float32(0.18437007), np.float32(0.19985974), np.float32(0.22079201), np.float32(0.24701071), np.float32(0.24748257), np.float32(0.24323827), np.float32(0.26818675), np.float32(0.26950797), np.float32(0.29527983), np.float32(0.31024235), np.float32(0.32669127), np.float32(0.39453703), np.float32(0.42223284), np.float32(0.4413533), np.float32(0.46881163), np.float32(0.489932), np.float32(0.4892428), np.float32(0.47087562), np.float32(0.48671246), np.float32(0.5479581), np.float32(0.5434884), np.float32(0.47539678), np.float32(0.4801359), np.float32(0.47124407), np.float32(0.4287717), np.float32(0.43026692), np.float32(0.43202278), np.float32(0.444514), np.float32(0.4988524), np.float32(0.47290513), np.float32(0.4703593), np.float32(0.500695), np.float32(0.50504404), np.float32(0.5120123), np.float32(0.5111881), np.float32(0.54616827), np.float32(0.5450541), np.float32(0.5386859), np.float32(0.5449485), np.float32(0.54556197), np.float32(0.532809), np.float32(0.52842754), np.float32(0.53248936), np.float32(0.52949053), np.float32(0.5493402), np.float32(0.56831837), np.float32(0.5831403), np.float32(0.5704269), np.float32(0.58558565), np.float32(0.5762294), np.float32(0.5756788), np.float32(0.5712965), np.float32(0.57979184), np.float32(0.6001487), np.float32(0.586148), np.float32(0.59991395), np.float32(0.60826963), np.float32(0.6066597), np.float32(0.61006516), np.float32(0.60521144), np.float32(0.6227505), np.float32(0.6108566), np.float32(0.608167), np.float32(0.60917884), np.float32(0.61075866), np.float32(0.61935043), np.float32(0.62236667), np.float32(0.6205745), np.float32(0.6186603), np.float32(0.6117032), np.float32(0.6153829), np.float32(0.6160683), np.float32(0.6264459), np.float32(0.6242903), np.float32(0.6298514), np.float32(0.63098544), np.float32(0.6323721), np.float32(0.6343601), np.float32(0.6285289), np.float32(0.62846327), np.float32(0.6249528), np.float32(0.6156456), np.float32(0.61096597), np.float32(0.6184755), np.float32(0.6068881), np.float32(0.5935108), np.float32(0.58702487), np.float32(0.5829678), np.float32(0.57496154), np.float32(0.5615936), np.float32(0.5515632), np.float32(0.5596291), np.float32(0.5471804), np.float32(0.552868), np.float32(0.57281566), np.float32(0.5799069), np.float32(0.57940793), np.float32(0.57866365), np.float32(0.58009166), np.float32(0.5767045), np.float32(0.5804552), np.float32(0.582669), np.float32(0.5840176), np.float32(0.58438957), np.float32(0.5871364), np.float32(0.5882673), np.float32(0.58537006), np.float32(0.59438103), np.float32(0.58895063), np.float32(0.5884119), np.float32(0.5875726), np.float32(0.6028131), np.float32(0.60415673), np.float32(0.5944499), np.float32(0.6005088), np.float32(0.5998787), np.float32(0.5980103), np.float32(0.6035504), np.float32(0.58971554), np.float32(0.5848868), np.float32(0.58493537), np.float32(0.60618585), np.float32(0.6139903), np.float32(0.63077337), np.float32(0.63816357), np.float32(0.6520621), np.float32(0.67181295), np.float32(0.6821285), np.float32(0.7026307), np.float32(0.73830956), np.float32(0.76272565), np.float32(0.77091545), np.float32(0.7970655), np.float32(0.82159144), np.float32(0.83734035), np.float32(0.8425995), np.float32(0.8606979), np.float32(0.8835252), np.float32(0.8830973), np.float32(0.9029479), np.float32(0.92413104), np.float32(0.9287303), np.float32(0.93241835), np.float32(0.9408112), np.float32(0.9479193), np.float32(0.94846344), np.float32(0.9480319), np.float32(0.9480395), np.float32(0.9467136), np.float32(0.9407525), np.float32(0.93698055), np.float32(0.9378885), np.float32(0.9383787), np.float32(0.9357184), np.float32(0.9336896), np.float32(0.9335384), np.float32(0.9341558), np.float32(0.93844396), np.float32(0.9411011), np.float32(0.9281187), np.float32(0.9301855), np.float32(0.9277919), np.float32(0.9305489), np.float32(0.9324858), np.float32(0.93066967), np.float32(0.9322731), np.float32(0.92984545), np.float32(0.92878973), np.float32(0.91509646), np.float32(0.9268841), np.float32(0.9379598), np.float32(0.9389596), np.float32(0.9455546), np.float32(0.93979573), np.float32(0.93438756), np.float32(0.9266208), np.float32(0.931589), np.float32(0.9300743), np.float32(0.9403808), np.float32(0.9508132), np.float32(0.9496516), np.float32(0.9546733), np.float32(0.95689374), np.float32(0.96110433), np.float32(0.9655196), np.float32(0.96818084), np.float32(0.9679902), np.float32(0.96702194), np.float32(0.9652232), np.float32(0.96786934), np.float32(0.9655582), np.float32(0.9592217), np.float32(0.9605966), np.float32(0.95742476), np.float32(0.952958), np.float32(0.9402329), np.float32(0.93375653), np.float32(0.91997117), np.float32(0.90604347), np.float32(0.882811), np.float32(0.8682971), np.float32(0.87011606), np.float32(0.8637927), np.float32(0.8550386), np.float32(0.8477636), np.float32(0.82609564), np.float32(0.805859), np.float32(0.7701936), np.float32(0.7303338), np.float32(0.65698904), np.float32(0.59160435), np.float32(0.56442535), np.float32(0.5089936), np.float32(0.4502156), np.float32(0.4001103), np.float32(0.3963909), np.float32(0.3919747), np.float32(0.38906202), np.float32(0.3711198), np.float32(0.33965424), np.float32(0.32147133), np.float32(0.36449584), np.float32(0.39231956), np.float32(0.4063279), np.float32(0.38686445), np.float32(0.39413285), np.float32(0.4033577), np.float32(0.42356023), np.float32(0.42327863), np.float32(0.42764574), np.float32(0.42794073), np.float32(0.45320985), np.float32(0.4607728), np.float32(0.49426273), np.float32(0.542052), np.float32(0.5832413), np.float32(0.6420497), np.float32(0.64228), np.float32(0.68689907), np.float32(0.71016985), np.float32(0.7024557), np.float32(0.7260169), np.float32(0.7666433), np.float32(0.79040474), np.float32(0.79958165), np.float32(0.82022285), np.float32(0.82585377), np.float32(0.8545065), np.float32(0.8818567), np.float32(0.89856774), np.float32(0.9022674), np.float32(0.92542034), np.float32(0.9267135), np.float32(0.92634255), np.float32(0.9397598), np.float32(0.94811994), np.float32(0.9568347), np.float32(0.9546086), np.float32(0.9574058), np.float32(0.9564372), np.float32(0.9586541), np.float32(0.95257574), np.float32(0.9421135), np.float32(0.94417036), np.float32(0.94796693), np.float32(0.9517655), np.float32(0.93801844), np.float32(0.93125397), np.float32(0.9403672), np.float32(0.9349722), np.float32(0.93223435), np.float32(0.9277699), np.float32(0.9144008), np.float32(0.91022575), np.float32(0.90161306), np.float32(0.8953141), np.float32(0.89114255), np.float32(0.89101046), np.float32(0.8934273), np.float32(0.89517933), np.float32(0.90231735), np.float32(0.91026735), np.float32(0.9289356), np.float32(0.9349424), np.float32(0.93617123), np.float32(0.94661546), np.float32(0.95410854), np.float32(0.9575783), np.float32(0.96200424), np.float32(0.9658889), np.float32(0.9677513), np.float32(0.970721), np.float32(0.97026896), np.float32(0.9716591), np.float32(0.97038704), np.float32(0.97084975), np.float32(0.9723805), np.float32(0.97427803), np.float32(0.97532266), np.float32(0.9743745), np.float32(0.9747482), np.float32(0.9758758), np.float32(0.9758682), np.float32(0.9776088), np.float32(0.97745466), np.float32(0.97804046), np.float32(0.9775709), np.float32(0.97633886), np.float32(0.9768803), np.float32(0.9769776), np.float32(0.97780776), np.float32(0.9775499), np.float32(0.9781226), np.float32(0.97689736), np.float32(0.97507894), np.float32(0.9754043), np.float32(0.97437143), np.float32(0.97215974), np.float32(0.97027975), np.float32(0.967751), np.float32(0.9685518), np.float32(0.965189), np.float32(0.96512026), np.float32(0.9656374), np.float32(0.965767), np.float32(0.9668765), np.float32(0.9662712), np.float32(0.9624375), np.float32(0.9631352), np.float32(0.9656294), np.float32(0.9635934), np.float32(0.9648344), np.float32(0.9604198), np.float32(0.959297), np.float32(0.9603081), np.float32(0.95957816), np.float32(0.9562227), np.float32(0.9578984), np.float32(0.96051437), np.float32(0.96270674), np.float32(0.96535593), np.float32(0.96283144), np.float32(0.9637086), np.float32(0.9633337), np.float32(0.96121633), np.float32(0.960597), np.float32(0.960617), np.float32(0.9581777), np.float32(0.9570958), np.float32(0.95762324), np.float32(0.959643), np.float32(0.9606884), np.float32(0.96225953), np.float32(0.96655387), np.float32(0.96967345), np.float32(0.97435373), np.float32(0.9760395), np.float32(0.9784883), np.float32(0.9783044), np.float32(0.98037016), np.float32(0.98101705), np.float32(0.9815092), np.float32(0.9815592), np.float32(0.9817192), np.float32(0.98195916), np.float32(0.98158133), np.float32(0.9820753), np.float32(0.98201364), np.float32(0.98261756), np.float32(0.98235303), np.float32(0.98218566), np.float32(0.98197925), np.float32(0.98259085), np.float32(0.9825001), np.float32(0.982844), np.float32(0.98314166), np.float32(0.98301905), np.float32(0.98195326), np.float32(0.9820924), np.float32(0.9817354), np.float32(0.98133457), np.float32(0.9820854), np.float32(0.98115975), np.float32(0.9815539), np.float32(0.9815345), np.float32(0.9815227), np.float32(0.9816767), np.float32(0.98135984), np.float32(0.9807817), np.float32(0.9796697), np.float32(0.97810966), np.float32(0.97790456), np.float32(0.9757297), np.float32(0.9764633)], 'MWALKNGDLDEVKDYVAKGEDVNRTLEGGRKPLHYAADCGQLEILEFLLLKGADINAPDKHHITPLLSAVYEGHVSCVKLLLSKGADKTVKGPDGLTAFEATDNQAIKALYLPASSAKYFKRGEGRDKFITNQTTGKKKQVFWRRGKKNYDQAFTGIPDQVSLFPF': [np.float32(0.2853956), np.float32(0.31263873), np.float32(0.26174903), np.float32(0.24580325), np.float32(0.20536543), np.float32(0.2517659), np.float32(0.2759106), np.float32(0.2602252), np.float32(0.25604025), np.float32(0.26661295), np.float32(0.24999866), np.float32(0.24035756), np.float32(0.23043276), np.float32(0.23580274), np.float32(0.22589312), np.float32(0.24165487), np.float32(0.24697934), np.float32(0.21258837), np.float32(0.21441396), np.float32(0.20879741), np.float32(0.18314342), np.float32(0.20089422), np.float32(0.18578975), np.float32(0.17491798), np.float32(0.17627493), np.float32(0.1594189), np.float32(0.15624364), np.float32(0.15510727), np.float32(0.16369125), np.float32(0.16535053), np.float32(0.14311026), np.float32(0.14757018), np.float32(0.11593424), np.float32(0.09675931), np.float32(0.098112546), np.float32(0.09195587), np.float32(0.06926001), np.float32(0.06652526), np.float32(0.07402004), np.float32(0.06892356), np.float32(0.06621476), np.float32(0.06787716), np.float32(0.07341484), np.float32(0.06603834), np.float32(0.07175651), np.float32(0.07832958), np.float32(0.08274213), np.float32(0.09594574), np.float32(0.11520276), np.float32(0.12983477), np.float32(0.12422198), np.float32(0.1078606), np.float32(0.096913986), np.float32(0.092742756), np.float32(0.080413125), np.float32(0.068535514), np.float32(0.07145148), np.float32(0.07199353), np.float32(0.06689504), np.float32(0.065026835), np.float32(0.07615631), np.float32(0.07967796), np.float32(0.06830453), np.float32(0.062257387), np.float32(0.060319424), np.float32(0.057117794), np.float32(0.046232644), np.float32(0.050990395), np.float32(0.044853162), np.float32(0.038354523), np.float32(0.03430077), np.float32(0.036618177), np.float32(0.036270343), np.float32(0.036082964), np.float32(0.03856744), np.float32(0.053204715), np.float32(0.05810159), np.float32(0.061832502), np.float32(0.07379053), np.float32(0.09133707), np.float32(0.09841498), np.float32(0.11525838), np.float32(0.13537467), np.float32(0.13787162), np.float32(0.13480273), np.float32(0.13879488), np.float32(0.13855994), np.float32(0.13707119), np.float32(0.13524356), np.float32(0.15390779), np.float32(0.19565426), np.float32(0.19438991), np.float32(0.2068303), np.float32(0.21699063), np.float32(0.22669277), np.float32(0.21061303), np.float32(0.19955711), np.float32(0.17626649), np.float32(0.16367781), np.float32(0.14684013), np.float32(0.122292556), np.float32(0.11026522), np.float32(0.10390842), np.float32(0.09436684), np.float32(0.09295311), np.float32(0.083956), np.float32(0.081560075), np.float32(0.08206729), np.float32(0.09005114), np.float32(0.104420766), np.float32(0.12186368), np.float32(0.1340899), np.float32(0.17511627), np.float32(0.18179739), np.float32(0.18727075), np.float32(0.19286834), np.float32(0.1863318), np.float32(0.18042755), np.float32(0.17070144), np.float32(0.19608423), np.float32(0.17077774), np.float32(0.20474146), np.float32(0.24842334), np.float32(0.27531055), np.float32(0.32039493), np.float32(0.39200664), np.float32(0.41093716), np.float32(0.42106473), np.float32(0.39695632), np.float32(0.39087597), np.float32(0.32965848), np.float32(0.25953072), np.float32(0.27250034), np.float32(0.3057186), np.float32(0.36363256), np.float32(0.3611335), np.float32(0.362495), np.float32(0.36010516), np.float32(0.3342825), np.float32(0.31951636), np.float32(0.3470669), np.float32(0.3478292), np.float32(0.36007154), np.float32(0.3760818), np.float32(0.4264228), np.float32(0.3989066), np.float32(0.40446955), np.float32(0.36060193), np.float32(0.35656512), np.float32(0.3758607), np.float32(0.33101666), np.float32(0.39408195), np.float32(0.39318955), np.float32(0.41656336), np.float32(0.4442648), np.float32(0.43423143), np.float32(0.4362492), np.float32(0.42947584), np.float32(0.45756605), np.float32(0.47433335), np.float32(0.4246859), np.float32(0.48351684), np.float32(0.58798367), np.float32(0.69997185), np.float32(0.81214464), np.float32(0.8324406)], 'MTEGAYFLYEMTENEQSVHQQLQEQVEWDDVNKRLQHHGFKPVFFADPAENKSPADLVLLDKKSAAELRTTLRMMLTDSERRQALIQELVMSNNQLKMEVQEHMSRAAQQSQRVTELEELLEKVKTRVQDLEDRYLSKAVQQHSHTQQLQKEKLEAHRRCEVLEQKLLKQKEEATQLQRKLHFITKKEEQRLALQRQTSQQRSPADQQGNFLLSSPKQDGTAEISELISDPAKEARLCVYYHHLLNEISAVVADHKAPLRVHKLERSDFQDVLSTLKVWAEQLDLLKGLQCRLKELSVRLMPLQPCDGGYNTDEGAEVGDMMLLVDAMLENASADDKVLRSPTRHTLESMVSHFQKLFDVTSLRGVYPRMNEIYTKLGEMTNAMRNLRDILDLDCGVSPAEVVKHVSRLVSSTESMARFPELLGDIDIDSIIMKVKQHEEFFPAFHALVTGILQTLGVSHLDDILPALKALTETAQ': [np.float32(0.36618084), np.float32(0.47512385), np.float32(0.51631886), np.float32(0.5877108), np.float32(0.53431875), np.float32(0.47256994), np.float32(0.45728192), np.float32(0.42666402), np.float32(0.40519163), np.float32(0.40713635), np.float32(0.30595124), np.float32(0.32582882), np.float32(0.32973042), np.float32(0.30956605), np.float32(0.3081637), np.float32(0.32164317), np.float32(0.34343278), np.float32(0.35586616), np.float32(0.34622198), np.float32(0.30630806), np.float32(0.3103085), np.float32(0.30426884), np.float32(0.30610472), np.float32(0.30151346), np.float32(0.3016644), np.float32(0.30126375), np.float32(0.28806978), np.float32(0.2613349), np.float32(0.21882959), np.float32(0.22432475), np.float32(0.24461366), np.float32(0.24601252), np.float32(0.26234674), np.float32(0.2762756), np.float32(0.28738496), np.float32(0.2842057), np.float32(0.28730255), np.float32(0.3018485), np.float32(0.35788095), np.float32(0.37117136), np.float32(0.41673532), np.float32(0.40855372), np.float32(0.43893823), np.float32(0.5100366), np.float32(0.53153414), np.float32(0.53762484), np.float32(0.52722716), np.float32(0.60637987), np.float32(0.56959), np.float32(0.5642441), np.float32(0.5758163), np.float32(0.6157316), np.float32(0.6232605), np.float32(0.6230065), np.float32(0.66521776), np.float32(0.6960699), np.float32(0.7162103), np.float32(0.7266469), np.float32(0.73381126), np.float32(0.7206538), np.float32(0.67655927), np.float32(0.6073873), np.float32(0.5988253), np.float32(0.6091909), np.float32(0.6295987), np.float32(0.6226339), np.float32(0.6007982), np.float32(0.59790504), np.float32(0.5897264), np.float32(0.6107063), np.float32(0.60027856), np.float32(0.58558434), np.float32(0.58053493), np.float32(0.5875469), np.float32(0.586625), np.float32(0.5653448), np.float32(0.55299026), np.float32(0.5794264), np.float32(0.57079846), np.float32(0.5666446), np.float32(0.56462604), np.float32(0.53968483), np.float32(0.5526076), np.float32(0.5811349), np.float32(0.58228034), np.float32(0.5831854), np.float32(0.58222735), np.float32(0.58245915), np.float32(0.58363855), np.float32(0.58253026), np.float32(0.5847103), np.float32(0.5864974), np.float32(0.5839626), np.float32(0.57430965), np.float32(0.57889766), np.float32(0.5773902), np.float32(0.57688516), np.float32(0.5757696), np.float32(0.57588935), np.float32(0.574821), np.float32(0.57281375), np.float32(0.5735135), np.float32(0.5721225), np.float32(0.5726144), np.float32(0.5739708), np.float32(0.5698116), np.float32(0.5657509), np.float32(0.571927), np.float32(0.56445163), np.float32(0.56314117), np.float32(0.5620292), np.float32(0.5612413), np.float32(0.5613045), np.float32(0.5606726), np.float32(0.56131494), np.float32(0.56047946), np.float32(0.5583645), np.float32(0.5570534), np.float32(0.55798376), np.float32(0.5585878), np.float32(0.55869174), np.float32(0.5568495), np.float32(0.5581632), np.float32(0.55963004), np.float32(0.55738986),
```
