## Supplementary Data 1 for "Blockiness as Determinant of Liquid Phase Formation by Polypeptide-Like Polymers in Stickers-Spacers Paradigm": IDR_scores.txt (part 216 of 482)

```
 np.float32(0.5621277), np.float32(0.5774523), np.float32(0.5741066), np.float32(0.5702558), np.float32(0.58239025), np.float32(0.58621764), np.float32(0.5902472), np.float32(0.5991392), np.float32(0.6126457), np.float32(0.61018777), np.float32(0.6129883), np.float32(0.62244534), np.float32(0.6133376), np.float32(0.611393), np.float32(0.60676813), np.float32(0.6186709), np.float32(0.6166197), np.float32(0.61393297), np.float32(0.61133605), np.float32(0.61072713), np.float32(0.60872626), np.float32(0.60678154), np.float32(0.6111099), np.float32(0.608819), np.float32(0.6115666), np.float32(0.6158899), np.float32(0.61486137), np.float32(0.61794335), np.float32(0.6213815), np.float32(0.6218142), np.float32(0.61904925), np.float32(0.626761), np.float32(0.6286045), np.float32(0.62905747), np.float32(0.631928), np.float32(0.62932444), np.float32(0.63184357), np.float32(0.62475646), np.float32(0.6245204), np.float32(0.61994797), np.float32(0.62034374), np.float32(0.6150289), np.float32(0.62128866), np.float32(0.6160592), np.float32(0.6110832), np.float32(0.60909873), np.float32(0.60542005), np.float32(0.6083779), np.float32(0.60611635), np.float32(0.62350446), np.float32(0.6191579), np.float32(0.628228), np.float32(0.6232911), np.float32(0.6242686), np.float32(0.63153636), np.float32(0.62281424), np.float32(0.6068431), np.float32(0.610929), np.float32(0.618682), np.float32(0.6344208), np.float32(0.6470141), np.float32(0.65450644), np.float32(0.6704028), np.float32(0.67997915), np.float32(0.7183592), np.float32(0.7484985), np.float32(0.7507839), np.float32(0.76344115), np.float32(0.78539634), np.float32(0.78842044), np.float32(0.79775846), np.float32(0.80483496), np.float32(0.80528337), np.float32(0.7918849), np.float32(0.78812045), np.float32(0.7856103), np.float32(0.77866024), np.float32(0.7931641), np.float32(0.78920305), np.float32(0.7830079), np.float32(0.80385226), np.float32(0.829972), np.float32(0.8633146), np.float32(0.86042964), np.float32(0.8690178), np.float32(0.8377585), np.float32(0.84582627), np.float32(0.8262972), np.float32(0.81208044), np.float32(0.78569937), np.float32(0.77845263), np.float32(0.8023396), np.float32(0.79671234), np.float32(0.7849593), np.float32(0.76598984), np.float32(0.6667486), np.float32(0.6789736), np.float32(0.6035482), np.float32(0.54996896), np.float32(0.4786059), np.float32(0.41591245), np.float32(0.37207282), np.float32(0.34899184), np.float32(0.2813323), np.float32(0.23182712), np.float32(0.20474084), np.float32(0.17624635), np.float32(0.148222), np.float32(0.11454474), np.float32(0.10540937), np.float32(0.09759544), np.float32(0.08591612), np.float32(0.08116137), np.float32(0.07105867), np.float32(0.07010719), np.float32(0.066797614), np.float32(0.06308541), np.float32(0.059899304), np.float32(0.059766542), np.float32(0.060172994), np.float32(0.055524524), np.float32(0.06452965), np.float32(0.065354675), np.float32(0.07012269), np.float32(0.0781594), np.float32(0.088976696), np.float32(0.10232816), np.float32(0.1004187), np.float32(0.121355854), np.float32(0.14272623), np.float32(0.1461277), np.float32(0.16930707), np.float32(0.18461925), np.float32(0.19603764), np.float32(0.18791912), np.float32(0.21130633), np.float32(0.211696), np.float32(0.21461828), np.float32(0.21539932), np.float32(0.22271682), np.float32(0.21761376), np.float32(0.19928868), np.float32(0.16814178), np.float32(0.15338396), np.float32(0.16411698), np.float32(0.15192556), np.float32(0.13319111), np.float32(0.11589235), np.float32(0.10880059), np.float32(0.09872947), np.float32(0.09645184), np.float32(0.10058156), np.float32(0.077129915), np.float32(0.074958235), np.float32(0.063425586), np.float32(0.069435894), np.float32(0.06813471), np.float32(0.069249995), np.float32(0.06838002), np.float32(0.06949551), np.float32(0.06731932), np.float32(0.06714818), np.float32(0.07483875), np.float32(0.072816975), np.float32(0.07366382), np.float32(0.08704559), np.float32(0.1018602), np.float32(0.112012945), np.float32(0.11882001), np.float32(0.12373761), np.float32(0.14262083), np.float32(0.13933821), np.float32(0.15946907), np.float32(0.18073645), np.float32(0.17397355), np.float32(0.19876562), np.float32(0.25293687), np.float32(0.28020996), np.float32(0.34124658), np.float32(0.35379952), np.float32(0.41350943), np.float32(0.3980544), np.float32(0.3668163), np.float32(0.32131284), np.float32(0.28117308), np.float32(0.23242158), np.float32(0.2426966), np.float32(0.21514107), np.float32(0.18909058), np.float32(0.1686272), np.float32(0.18439294), np.float32(0.1772198), np.float32(0.14324386), np.float32(0.15432093), np.float32(0.14158633), np.float32(0.13378541), np.float32(0.1304601), np.float32(0.11481817), np.float32(0.096489), np.float32(0.09846898), np.float32(0.10566044), np.float32(0.09776134), np.float32(0.10287884), np.float32(0.11239388), np.float32(0.10433161), np.float32(0.110710636), np.float32(0.10600108), np.float32(0.10593693), np.float32(0.11589733), np.float32(0.11700008), np.float32(0.11172967), np.float32(0.13013788), np.float32(0.14541447), np.float32(0.13276629), np.float32(0.12681009), np.float32(0.13260722), np.float32(0.1335802), np.float32(0.11274521), np.float32(0.10204265), np.float32(0.106661946), np.float32(0.09037438), np.float32(0.08296403), np.float32(0.079823874), np.float32(0.07348242), np.float32(0.06663705), np.float32(0.06259969), np.float32(0.05977873), np.float32(0.059123028), np.float32(0.060811177), np.float32(0.056173578), np.float32(0.053612873), np.float32(0.054303452), np.float32(0.05348765), np.float32(0.051218588), np.float32(0.05545459), np.float32(0.056997363), np.float32(0.05138032), np.float32(0.053020906), np.float32(0.058081225), np.float32(0.056909192), np.float32(0.0528916), np.float32(0.061209213), np.float32(0.06718182), np.float32(0.06052121), np.float32(0.06266027), np.float32(0.06943256), np.float32(0.06686143), np.float32(0.06223047), np.float32(0.0624315), np.float32(0.063324824), np.float32(0.06150081), np.float32(0.05393593), np.float32(0.052438814), np.float32(0.051026553), np.float32(0.054422367), np.float32(0.05919781), np.float32(0.06118694), np.float32(0.068280876), np.float32(0.070068575), np.float32(0.07384244), np.float32(0.077007644), np.float32(0.08016924), np.float32(0.07947049), np.float32(0.081772804), np.float32(0.093387105), np.float32(0.087017864), np.float32(0.07872681), np.float32(0.08955422), np.float32(0.089852825), np.float32(0.080100216), np.float32(0.08585082), np.float32(0.09974471), np.float32(0.08506063), np.float32(0.07856504), np.float32(0.09158125), np.float32(0.08437704), np.float32(0.085426375), np.float32(0.10434353), np.float32(0.10519733), np.float32(0.09517162), np.float32(0.09695882), np.float32(0.09932063), np.float32(0.09326702), np.float32(0.092495956), np.float32(0.095051825), np.float32(0.10234292), np.float32(0.09121323), np.float32(0.08513324), np.float32(0.09084377), np.float32(0.10377277), np.float32(0.10880595), np.float32(0.08959278), np.float32(0.10000645), np.float32(0.10732493), np.float32(0.101362325), np.float32(0.09595973), np.float32(0.10389972), np.float32(0.11157563), np.float32(0.103759915), np.float32(0.12025401), np.float32(0.11430607), np.float32(0.10297201), np.float32(0.102084644), np.float32(0.10455421), np.float32(0.09631315), np.float32(0.08845869), np.float32(0.100721434), np.float32(0.087958746), np.float32(0.07270033), np.float32(0.073476106), np.float32(0.07676172), np.float32(0.06857164), np.float32(0.059506692), np.float32(0.057913363), np.float32(0.058077473), np.float32(0.054614253), np.float32(0.051323146), np.float32(0.058511093), np.float32(0.06671272), np.float32(0.06677828), np.float32(0.069799215), np.float32(0.07127414), np.float32(0.076630004), np.float32(0.07251364), np.float32(0.06741083), np.float32(0.07364891), np.float32(0.069944195), np.float32(0.060184237), np.float32(0.05769589), np.float32(0.07206997), np.float32(0.060865868), np.float32(0.06928857), np.float32(0.08272518), np.float32(0.098138854), np.float32(0.09203177), np.float32(0.11524389), np.float32(0.15784548), np.float32(0.15182397), np.float32(0.14944759), np.float32(0.15749122), np.float32(0.18356518), np.float32(0.17303635), np.float32(0.16061094), np.float32(0.18338272), np.float32(0.18274556), np.float32(0.19625401), np.float32(0.18422855), np.float32(0.18422212), np.float32(0.1844956), np.float32(0.16844998), np.float32(0.15764782)], 'MSELFGVLKSNAGRIILKDPSATSKDVKAYIDSVINTCKNGSITKKAELDEITVDGLDANQVWWQVKLVLDSIDGDLIQGIQELKDVVTPSHNLSDGSTLNSSSGEESELEEAESVFKEKQMLSADVSEIEEQSNDSLSENDEEPSMDDEKTSAEAAREEFAEEKRISSGQDERHSSPDPYGINDKFFDLEKFNRDTLAAEDSNEASEGSEDEDIDYFQDMPSDDEEEEAIYYEDFFDKPTKEPVKKHSDVKDPKEDEELDEEEHDSAMDKVKLDLFADEEDEPNAEGVGEASDKNLSSFEKQQIEIRKQIEQLENEAVAEKKWSLKGEVKAKDRPEDALLTEELEFDRTAKPVPVITSEVTESLEDMIRRRIQDSNFDDLQRRTLLDITRKSQRPQFELSDVKSSKSLAEIYEDDYTRAEDESALSEELQKAHSEISELYANLVYKLDVLSSVHFVPKPASTSLEIRVETPTISMEDAQPLYMSNASSLAPQEIYNVGKAEKDGEIRLKNGVAMSKEELTREDKNRLRRALKRKRSKANLPNVNKRSKRNDVVDTLSKAKNITVINQKGEKKDVSGKTKKSRSGPDSTNIKL': [np.float32(0.20447847), np.float32(0.20834279), np.float32(0.2238341), np.float32(0.2064689), np.float32(0.16796504), np.float32(0.14202654), np.float32(0.14876674), np.float32(0.1401937), np.float32(0.13949274), np.float32(0.14592826), np.float32(0.15460677), np.float32(0.15657327), np.float32(0.15619625), np.float32(0.18044011), np.float32(0.17857641), np.float32(0.160509), np.float32(0.1705113), np.float32(0.17491193), np.float32(0.171278), np.float32(0.17069449), np.float32(0.1818164), np.float32(0.16739212), np.float32(0.15414384), np.float32(0.13622825), np.float32(0.13850503), np.float32(0.13553824), np.float32(0.12243199), np.float32(0.14041549), np.float32(0.14305162), np.float32(0.14075032), np.float32(0.13191597), np.float32(0.12971705), np.float32(0.12974073), np.float32(0.13125014), np.float32(0.13393031), np.float32(0.13252679), np.float32(0.13884431), np.float32(0.13096887), np.float32(0.13035254), np.float32(0.14439476), np.float32(0.13775371), np.float32(0.1328043), np.float32(0.1398516), np.float32(0.16128424), np.float32(0.15754786), np.float32(0.16319315), np.float32(0.19027561), np.float32(0.21152608), np.float32(0.22035842), np.float32(0.22779387), np.float32(0.24796467), np.float32(0.22423589), np.float32(0.19488525), np.float32(0.19496876), np.float32(0.16697021), np.float32(0.17205594), np.float32(0.16325821), np.float32(0.150568), np.float32(0.1350802), np.float32(0.14225523), np.float32(0.1444819), np.float32(0.14006214), np.float32(0.1349111), np.float32(0.12248006), np.float32(0.12999016), np.float32(0.12953575), np.float32(0.14163867), np.float32(0.14585969), np.float32(0.14798695), np.float32(0.14438309), np.float32(0.1423583), np.float32(0.16027206), np.float32(0.15191886), np.float32(0.1482754), np.float32(0.16140276), np.float32(0.16859959), np.float32(0.19635436), np.float32(0.19935358), np.float32(0.24214579), np.float32(0.27727208), np.float32(0.32410106), np.float32(0.4211628), np.float32(0.45860192), np.float32(0.49004385), np.float32(0.5704345), np.float32(0.61220384), np.float32(0.61766905), np.float32(0.66935426), np.float32(0.6806046), np.float32(0.7484895), np.float32(0.798205), np.float32(0.81960076), np.float32(0.8553799), np.float32(0.8809607), np.float32(0.89371437), np.float32(0.9029422), np.float32(0.93170357), np.float32(0.93480945), np.float32(0.94183123), np.float32(0.94634205), np.float32(0.9578672), np.float32(0.9631208), np.float32(0.9665737), np.float32(0.9676973), np.float32(0.9676155), np.float32(0.9661193), np.float32(0.96327287), np.float32(0.9645877), np.float32(0.95855695), np.float32(0.9565296), np.float32(0.957434), np.float32(0.9543786), np.float32(0.95237666), np.float32(0.9470779), np.float32(0.9367491), np.float32(0.9347232), np.float32(0.9393782), np.float32(0.93927395), np.float32(0.93995464), np.float32(0.933164), np.float32(0.9291998), np.float32(0.9254471), np.float32(0.9185321), np.float32(0.9239011), np.float32(0.9278421), np.float32(0.925739), np.float32(0.93306977), np.float32(0.9338661), np.float32(0.93434656), np.float32(0.9421464), np.float32(0.95215863), np.float32(0.9503518), np.float32(0.9543806), np.float32(0.95536464), np.float32(0.9551632), np.float32(0.9576546), np.float32(0.9604813), np.float32(0.9645341), np.float32(0.966685), np.float32(0.967963), np.float32(0.9694008), np.float32(0.9687977), np.float32(0.96804094), np.float32(0.9675812), np.float32(0.9650876), np.float32(0.9617762), np.float32(0.9615573), np.float32(0.95605356), np.float32(0.9522394), np.float32(0.9518568), np.float32(0.9463492), np.float32(0.9413185), np.float32(0.9369316), np.float32(0.9378455), np.float32(0.9389879), np.float32(0.9400173), np.float32(0.94638383), np.float32(0.9519874), np.float32(0.950848), np.float32(0.9510267), np.float32(0.9492656), np.float32(0.94783264), np.float32(0.9446817), np.float32(0.9500727), np.float32(0.9540337), np.float32(0.9537103), np.float32(0.9620076), np.float32(0.9665578), np.float32(0.9655897), np.float32(0.96673244), np.float32(0.96610135), np.float32(0.96702284), np.float32(0.96783507), np.float32(0.96681154), np.float32(0.9671999), np.float32(0.9674047), np.float32(0.968388), np.float32(0.9670145), np.float32(0.9668453), np.float32(0.96295244), np.float32(0.96233755), np.float32(0.9615462), np.float32(0.96194094), np.float32(0.96305925), np.float32(0.96213394), np.float32(0.96018934), np.float32(0.9579737), np.float32(0.9534047), np.float32(0.949568), np.float32(0.950764), np.float32(0.9495609), np.float32(0.9504882), np.float32(0.9560988), np.float32(0.9602604), np.float32(0.9634082), np.float32(0.95940363), np.float32(0.9602443), np.float32(0.95605), np.float32(0.95748496), np.float32(0.9539595), np.float32(0.9583388), np.float32(0.96113616), np.float32(0.9646564), np.float32(0.96604794), np.float32(0.96907836), np.float32(0.9708909), np.float32(0.9720829), np.float32(0.971695), np.float32(0.97148335), np.float32(0.9707064), np.float32(0.9694229), np.float32(0.9672149), np.float32(0.9661984), np.float32(0.9647799), np.float32(0.96143097), np.float32(0.9603742), np.float32(0.9592277), np.float32(0.95561475), np.float32(0.95312536), np.float32(0.9532897), np.float32(0.9514884), np.float32(0.95027673), np.float32(0.9503786), np.float32(0.9490653), np.float32(0.9493117), np.float32(0.95206463), np.float32(0.9520216), np.float32(0.948799), np.float32(0.95013976), np.float32(0.94893694), np.float32(0.94807637), np.float32(0.9454126), np.float32(0.946227), np.float32(0.94893295), np.float32(0.9513974), np.float32(0.95280516), np.float32(0.95368224), np.float32(0.9521746), np.float32(0.9491787), np.float32(0.95205146), np.float32(0.95434016), np.float32(0.956728), np.float32(0.9595855), np.float32(0.96081173), np.float32(0.9620357), np.float32(0.96599334), np.float32(0.96719044), np.float32(0.9689491), np.float32(0.9701742), np.float32(0.9711585), np.float32(0.97152936), np.float32(0.97248983), np.float32(0.97321224), np.float32(0.9750133), np.float32(0.9744247), np.float32(0.97443116), np.float32(0.97416955), np.float32(0.9731972), np.float32(0.9734779), np.float32(0.9746653), np.float32(0.9726336), np.float32(0.9734327), np.float32(0.9731424), np.float32(0.97055954), np.float32(0.96992254), np.float32(0.9668401), np.float32(0.9660904), np.float32(0.9648567), np.float32(0.9638709), np.float32(0.9645136), np.float32(0.9652645), np.float32(0.961558), np.float32(0.96390545), np.float32(0.965023), np.float32(0.9652942), np.float32(0.9679014), np.float32(0.96708786), np.float32(0.9659312), np.float32(0.9660855), np.float32(0.96767867), np.float32(0.9681342), np.float32(0.96691775), np.float32(0.9692666), np.float32(0.967155), np.float32(0.9667956), np.float32(0.9673054), np.float32(0.9618396), np.float32(0.9570971), np.float32(0.9550901), np.float32(0.94490665), np.float32(0.93819535), np.float32(0.9286635), np.float32(0.9171052), np.float32(0.9068092), np.float32(0.89463073), np.float32(0.8801389), np.float32(0.8726918), np.float32(0.8506449), np.float32(0.8242955), np.float32(0.79911506), np.float32(0.7788577), np.float32(0.733207), np.float32(0.688811), np.float32(0.66173023), np.float32(0.6223794), np.float32(0.6254211), np.float32(0.6128189), np.float32(0.5985333), np.float32(0.5932809), np.float32(0.5875283), np.float32(0.58460194), np.float32(0.58086145), np.float32(0.57193553), np.float32(0.59309703), np.float32(0.5801114), np.float32(0.59891886), np.float32(0.6241717), np.float32(0.6495009), np.float32(0.66107345), np.float32(0.6891002), np.float32(0.68743986), np.float32(0.70183444), np.float32(0.7120693), np.float32(0.7493823), np.float32(0.7771563), np.float32(0.79901457), np.float32(0.81687033), np.float32(0.82299566), np.float32(0.8225891), np.float32(0.8286285), np.float32(0.8332594), np.float32(0.8305429), np.float32(0.83431345), np.float32(0.822544), np.float32(0.8248169), np.float32(0.8154372), np.float32(0.8314146), np.float32(0.8444612), np.float32(0.8499588), np.float32(0.8451322), np.float32(0.8581454), np.float32(0.8646928), np.float32(0.879793), np.float32(0.8744192), np.float32(0.88019884), np.float32(0.8771711), np.float32(0.8820506), np.float32(0.8848242), np.float32(0.8878944), np.float32(0.8808863), np.float32(0.8559026), np.float32(0.8795821), np.float32(0.8595677), np.float32(0.84332436), np.float32(0.83802456), np.float32(0.81141484), np.float32(0.7813046), np.float32(0.75543076), np.float32(0.72957087), np.float32(0.7122111), np.float32(0.6991063), np.float32(0.66449225), np.float32(0.6364949), np.float32(0.63397473), np.float32(0.5877459), np.float32(0.5329302), np.float32(0.5037133), np.float32(0.45590052), np.float32(0.3969939), np.float32(0.37211996), np.float32(0.34604743), np.float32(0.3457556), np.float32(0.351417), np.float32(0.34582454), np.float32(0.35017785), np.float32(0.35180652), np.float32(0.3484051), np.float32(0.34662694), np.float32(0.34924537), np.float32(0.3665708), np.float32(0.36689338), np.float32(0.3848188), np.float32(0.40337542), np.float32(0.44193915), np.float32(0.48093078), np.float32(0.52281666), np.float32(0.5295768), np.float32(0.5433903), np.float32(0.5611791), np.float32(0.5652161), np.float32(0.57483536), np.float32(0.55919826), np.float32(0.58770055), np.float32(0.5757214), np.float32(0.5584682), np.float32(0.5134875), np.float32(0.5399523), np.float32(0.49855876), np.float32(0.45347986), np.float32(0.51664), np.float32(0.5375669), np.float32(0.5720677), np.float32(0.6168349), np.float32(0.63452584), np.float32(0.6162335), np.float32(0.5992747), np.float32(0.6232895), np.float32(0.6387071), np.float32(0.6151446), np.float32(0.6086637), np.float32(0.59211355), np.float32(0.5264544), np.float32(0.51171637), np.float32(0.4899897), np.float32(0.47979912), np.float32(0.44854912), np.float32(0.4266428), np.float32(0.4240147), np.float32(0.38544106), np.float32(0.3837013), np.float32(0.3882449), np.float32(0.3750742), np.float32(0.355856), np.float32(0.37260062), np.float32(0.38326177), np.float32(0.37709555), np.float32(0.36458844), np.float32(0.35747814), np.float32(0.31731778), np.float32(0.26480538), np.float32(0.20435306), np.float32(0.21573614), np.float32(0.20226155), np.float32(0.1995817), np.float32(0.19816628), np.float32(0.19394538), np.float32(0.17856458), np.float32(0.16368891), np.float32(0.17261079), np.float32(0.17797029), np.float32(0.15143122), np.float32(0.1548779), np.float32(0.17020944), np.float32(0.17111969), np.float32(0.17709045), np.float32(0.22321704), np.float32(0.26197734), np.float32(0.32011497), np.float32(0.3193673), np.float32(0.39693692), np.float32(0.4126501), np.float32(0.42960218), np.float32(0.4706518), np.float32(0.49716598), np.float32(0.54113036), np.float32(0.5592182), np.float32(0.58983403), np.float32(0.629652), np.float32(0.7040664), np.float32(0.6813079), np.float32(0.75547415), np.float32(0.779692), np.float32(0.7648291), np.float32(0.7867732), np.float32(0.8272559), np.float32(0.88319284), np.float32(0.90349376), np.float32(0.8989121), np.float32(0.91187567), np.float32(0.9281898), np.float32(0.9308065), np.float32(0.94412977), np.float32(0.94997746), np.float32(0.9527529), np.float32(0.9521421), np.float32(0.94645065), np.float32(0.94408983), np.float32(0.9364225), np.float32(0.93993175), np.float32(0.9404994), np.float32(0.9362355), np.float32(0.92182285), np.float32(0.91345143), np.float32(0.8991922), np.float32(0.87571895), np.float32(0.8637344), np.float32(0.8627272), np.float32(0.8454708), np.float32(0.845833), np.float32(0.837988), np.float32(0.832211), np.float32(0.8834851), np.float32(0.89970285), np.float32(0.90305597), np.float32(0.9201171), np.float32(0.92238206), np.float32(0.923606), np.float32(0.9368007), np.float32(0.9398114), np.float32(0.94069445), np.float32(0.9378208), np.float32(0.9390248), np.float32(0.9361335), np.float32(0.93450475), np.float32(0.9245641), np.float32(0.919056), np.float32(0.9207109), np.float32(0.90923464), np.float32(0.9023943), np.float32(0.89959896), np.float32(0.8825506), np.float32(0.87161785), np.float32(0.84082717), np.float32(0.8386231), np.float32(0.8264833), np.float32(0.77101314), np.float32(0.76753193), np.float32(0.7694083), np.float32(0.7602428), np.float32(0.74913776), np.float32(0.728229), np.float32(0.7386679), np.float32(0.7399264), np.float32(0.7240664), np.float32(0.7220307), np.float32(0.7159981), np.float32(0.7215725), np.float32(0.71908927), np.float32(0.7353674), np.float32(0.7483803), np.float32(0.7501597), np.float32(0.7936667), np.float32(0.8037086), np.float32(0.81626564), np.float32(0.8272156), np.float32(0.841247), np.float32(0.85582775), np.float32(0.87194645), np.float32(0.8806346), np.float32(0.8919224), np.float32(0.9003774), np.float32(0.9165711), np.float32(0.92615664), np.float32(0.9401574), np.float32(0.94759583), np.float32(0.95331633), np.float32(0.9556264), np.float32(0.96092665), np.float32(0.9618002), np.float32(0.9665108), np.float32(0.9680626), np.float32(0.96856594), np.float32(0.96773314), np.float32(0.96845645), np.float32(0.97039425), np.float32(0.97029626), np.float32(0.971951), np.float32(0.9746276), np.float32(0.9735398), np.float32(0.9704277), np.float32(0.97404397), np.float32(0.9734205), np.float32(0.97390366), np.float32(0.9729212), np.float32(0.9729278), np.float32(0.97148275), np.float32(0.97405696), np.float32(0.9755637), np.float32(0.9764423), np.float32(0.97754854), np.float32(0.9779678), np.float32(0.97841257), np.float32(0.9792876), np.float32(0.9796601), np.float32(0.97969216), np.float32(0.9800642), np.float32(0.980309), np.float32(0.9797316), np.float32(0.9792043), np.float32(0.9801118), np.float32(0.98097825), np.float32(0.98083067), np.float32(0.9810315), np.float32(0.98012024), np.float32(0.97991), np.float32(0.98045176), np.float32(0.98023635), np.float32(0.978443), np.float32(0.97853744), np.float32(0.97623754), np.float32(0.97547203), np.float32(0.9772225), np.float32(0.97675294)], 'METKQRRQEDMWGSCTTPRAVEVIAPPSAPGCVPGREKERVPEASRACLRPMPAVPLPTKPALPSTDASQVQSARPMHSPRRVKHTHARQPLSGKGPPARDHDGRRPPSTIHHLLPHSPVGAAADGARDMSWEPPVPPEWQDAHRAFLQALMARGSMTLDEARPVLASILNQIHDNPDPIASDELLAEDVEKFARLAREAVSPLDFDIRKLRHQRTKEPVWAFVNVTSDPSTQLATTHTADEISFVKRLLDAIFDTYNKPRLELMCLTEDQALKLSRPSPPRNGRVSLGTDNGEGPASQATNKGLRHSEVLALLASLVAEGWLEKSRAGYYGLTPRALMELWAWMNETYNDPDAEGNEWQRIKHCEACKDVVTIGQRCARPECNVRLHDICEEAFWRSRRDRACPKCRSQWDGEHFVGERAVTALVASRQSNGRGVGARRSETVGPIAEEAEDDEEEEDG': [np.float32(0.9210105), np.float32(0.89409316), np.float32(0.91003716), np.float32(0.9033462), np.float32(0.9050469), np.float32(0.9085949), np.float32(0.91540307), np.float32(0.92987293), np.float32(0.9302681), np.float32(0.9312306), np.float32(0.93500084), np.float32(0.94210356), np.float32(0.9429959), np.float32(0.94565237), np.float32(0.9458609), np.float32(0.9524452), np.float32(0.9534506), np.float32(0.9548737), np.float32(0.96137506), np.float32(0.9632232), np.float32(0.96652925), np.float32(0.96990407), np.float32(0.9734972), np.float32(0.9735154), np.float32(0.9737224), np.float32(0.97510636), np.float32(0.976857), np.float32(0.978625), np.float32(0.97951573), np.float32(0.9791682), np.float32(0.9790446), np.float32(0.97963285), np.float32(0.97934055), np.float32(0.9794502), np.float32(0.97989523), np.float32(0.9804998), np.float32(0.9807334), np.float32(0.98156446), np.float32(0.9820353), np.float32(0.9821669), np.float32(0.9828288), np.float32(0.98269445), np.float32(0.98286724), np.float32(0.98236346), np.float32(0.98235875), np.float32(0.982466), np.float32(0.9821905), np.float32(0.9830104), np.float32(0.9821654), np.float32(0.9823614), np.float32(0.9826768), np.float32(0.9821146), np.float32(0.98265666), np.float32(0.98256195), np.float32(0.9827895), np.float32(0.98290306), np.float32(0.9832749), np.float32(0.98352975), np.float32(0.9834923), np.float32(0.9840635), np.float32(0.984478), np.float32(0.98378205), np.float32(0.98408693), np.float32(0.98489916), np.float32(0.98498905), np.float32(0.9849652), np.float32(0.98505336), np.float32(0.9848268), np.float32(0.985474), np.float32(0.98552716), np.float32(0.9857895), np.float32(0.9853962), np.float32(0.9854519), np.float32(0.9854731), np.float32(0.98503995), np.float32(0.98481894), np.float32(0.9852247), np.float32(0.9851976), np.float32(0.98535556), np.float32(0.9855269), np.float32(0.98576874), np.float32(0.985959), np.float32(0.9858337), np.float32(0.98606026), np.float32(0.9861416), np.float32(0.98603487), np.float32(0.9860715), np.float32(0.9859601), np.float32(0.9860184), np.float32(0.9857819), np.float32(0.98543304), np.float32(0.9853534), np.float32(0.9851328), np.float32(0.98532236), np.float32(0.9851821), np.float32(0.98488855), np.float32(0.9852062), np.float32(0.98513687), np.float32(0.985038), np.float32(0.9845487), np.float32(0.98440164), np.float32(0.9842285), np.float32(0.98434305), np.float32(0.9841235), np.float32(0.98345876), np.float32(0.98420805), np.float32(0.9833197), np.float32(0.9826015), np.float32(0.9830778), np.float32(0.9828389), np.float32(0.982675), np.float32(0.9826843), np.float32(0.98230815), np.float32(0.98291564), np.float32(0.98292494), np.float32(0.9830478), np.float32(0.9831117), np.float32(0.9830152), np.float32(0.98181754), np.float32(0.980623), np.float32(0.97885257), np.float32(0.9754259), np.float32(0.97329074), np.float32(0.9696055), np.float32(0.96460474), np.float32(0.95524305), np.float32(0.95034224), np.float32(0.940024), np.float32(0.93088305), np.float32(0.9133801), np.float32(0.9042167), np.float32(0.8854115), np.float32(0.8601389), np.float32(0.84027237), np.float32(0.8248762), np.float32(0.79900664), np.float32(0.74582165), np.float32(0.67842925), np.float32(0.5608533), np.float32(0.49112594), np.float32(0.40917376), np.float32(0.35790464), np.float32(0.30343795), np.float32(0.29554343), np.float32(0.27953944), np.float32(0.20732926), np.float32(0.19157104), np.float32(0.17280653), np.float32(0.19903433), np.float32(0.2247928), np.float32(0.17782864), np.float32(0.16452543), np.float32(0.17444009), np.float32(0.161238), np.float32(0.12861826), np.float32(0.1361094), np.float32(0.14752322), np.float32(0.13926348), np.float32(0.12510426), np.float32(0.14669669), np.float32(0.16960834), np.float32(0.15660097), np.float32(0.15182967), np.float32(0.18475918), np.float32(0.19277091), np.float32(0.17403804), np.float32(0.16936871), np.float32(0.17653404), np.float32(0.15802494), np.float32(0.15409292), np.float32(0.13653855), np.float32(0.1446158), np.float32(0.13739622), np.float32(0.12604153), np.float32(0.1254133), np.float32(0.1185193), np.float32(0.12260264), np.float32(0.12294114), np.float32(0.1244448), np.float32(0.13247569), np.float32(0.1321951), np.float32(0.13025084), np.float32(0.12710242), np.float32(0.1419688), np.float32(0.14397529), np.float32(0.13968666), np.float32(0.13296875), np.float32(0.12565367), np.float32(0.11647832), np.float32(0.09622109), np.float32(0.09046539), np.float32(0.09081543), np.float32(0.0862609), np.float32(0.08933646), np.float32(0.081119694), np.float32(0.08485861), np.float32(0.06798179), np.float32(0.07424428), np.float32(0.08295676), np.float32(0.07270533), np.float32(0.06893969), np.float32(0.08222431), np.float32(0.10953281), np.float32(0.10855067), np.float32(0.110387124), np.float32(0.13439499), np.float32(0.14800395), np.float32(0.13218634), np.float32(0.13555484), np.float32(0.1456739), np.float32(0.13211901), np.float32(0.11741189), np.float32(0.13488427), np.float32(0.13153063), np.float32(0.12993705), np.float32(0.136144), np.float32(0.16193096), np.float32(0.16809663), np.float32(0.16873793), np.float32(0.17393196), np.float32(0.23241153), np.float32(0.22791484), np.float32(0.22401318), np.float32(0.2533752), np.float32(0.25852156), np.float32(0.27880892), np.float32(0.2776666), np.float32(0.25919622), np.float32(0.29547393), np.float32(0.292905), np.float32(0.24655567), np.float32(0.234103), np.float32(0.24261273), np.float32(0.20309153), np.float32(0.19920789), np.float32(0.20503004), np.float32(0.20839594), np.float32(0.17086397), np.float32(0.14439476), np.float32(0.12804997), np.float32(0.12020186), np.float32(0.09170396), np.float32(0.07636758), np.float32(0.073481105), np.float32(0.07012722), np.float32(0.06325192), np.float32(0.06663079), np.float32(0.06808334), np.float32(0.06996961), np.float32(0.06788062), np.float32(0.066184945), np.float32(0.06679354), np.float32(0.0646717), np.float32(0.061022174), np.float32(0.061880276), np.float32(0.06343143), np.float32(0.063018896), np.float32(0.06915982), np.float32(0.07895403), np.float32(0.07685215), np.float32(0.073896855), np.float32(0.082374), np.float32(0.096112676), np.float32(0.10340619), np.float32(0.117329046), np.float32(0.15640043), np.float32(0.18467969), np.float32(0.19365916), np.float32(0.20815401), np.float32(0.2561764), np.float32(0.27438176), np.float32(0.2971195), np.float32(0.30765644), np.float32(0.39604262), np.float32(0.47743568), np.float32(0.50864804), np.float32(0.58992076), np.float32(0.6288935), np.float32(0.7072663), np.float32(0.7543503), np.float32(0.81906), np.float32(0.85867554), np.float32(0.88973373), np.float32(0.90433854), np.float32(0.9192898), np.float32(0.93950015), np.float32(0.94375324), np.float32(0.9556764), np.float32(0.9617224), np.float32(0.9637964), np.float32(0.9647284), np.float32(0.96137124), np.float32(0.95899737), np.float32(0.95372), np.float32(0.9371453), np.float32(0.91549456), np.float32(0.88667727), np.float32(0.8420366), np.float32(0.77516997), np.float32(0.72385126), np.float32(0.6943681), np.float32(0.6272234), np.float32(0.5161587), np.float32(0.38983324), np.float32(0.31282023), np.float32(0.20391807), np.float32(0.14707673), np.float32(0.12717152), np.float32(0.11651615), np.float32(0.10101345), np.float32(0.080423936), np.float32(0.0635928), np.float32(0.07169416), np.float32(0.07328115), np.float32(0.07230861), np.float32(0.07182036), np.float32(0.0737168), np.float32(0.07750972), np.float32(0.073131196), np.float32(0.07416584), np.float32(0.0722463), np.float32(0.059528366), np.float32(0.06503119), np.float32(0.071928896), np.float32(0.07942236), np.float32(0.08525326), np.float32(0.08119586), np.float32(0.080477364), np.float32(0.09163653), np.float32(0.08530833), np.float32(0.08237932), np.float32(0.08037127), np.float32(0.07484979), np.float32(0.0701502), np.float32(0.0680116), np.float32(0.07464736), np.float32(0.068204544), np.float32(0.062308114), np.float32(0.0673135), np.float32(0.070058964), np.float32(0.07542602), np.float32(0.08036679), np.float32(0.08358647), np.float32(0.09522974), np.float32(0.09878876), np.float32(0.11048873), np.float32(0.13065642), np.float32(0.13836938), np.float32(0.13069546), np.float32(0.13780974), np.float32(0.14296678), np.float32(0.13698682), np.float32(0.13652377), np.float32(0.14285737), np.float32(0.16002284), np.float32(0.15403917), np.float32(0.162263), np.float32(0.17568173), np.float32(0.17304794), np.float32(0.15863192), np.float32(0.1561409), np.float32(0.15276879), np.float32(0.14549567), np.float32(0.14546798), np.float32(0.15058886), np.float32(0.155274), np.float32(0.15506442), np.float32(0.15193582), np.float32(0.15159777), np.float32(0.15633468), np.float32(0.15084283), np.float32(0.14775892), np.float32(0.14379214), np.float32(0.14320384), np.float32(0.1524187), np.float32(0.15345344), np.float32(0.14729387), np.float32(0.15504229), np.float32(0.15335937), np.float32(0.14311518), np.float32(0.15495062), np.float32(0.16774032), np.float32(0.16012317), np.float32(0.16022882), np.float32(0.16303459), np.float32(0.16056466), np.float32(0.16242881), np.float32(0.17364883), np.float32(0.17953372), np.float32(0.1896888), np.float32(0.19041885), np.float32(0.19541116), np.float32(0.20412397), np.float32(0.20159532), np.float32(0.19839914), np.float32(0.20578806), np.float32(0.20765427), np.float32(0.21151136), np.float32(0.22516218), np.float32(0.24002679), np.float32(0.2569537), np.float32(0.25524783), np.float32(0.2866685), np.float32(0.2904005), np.float32(0.29202428), np.float32(0.26441288), np.float32(0.28229347), np.float32(0.30126578), np.float32(0.3074364), np.float32(0.2935182), np.float32(0.2988842), np.float32(0.30252096), np.float32(0.29135278), np.float32(0.29605108), np.float32(0.29634663), np.float32(0.28832638), np.float32(0.3510385), np.float32(0.38808617), np.float32(0.41537887), np.float32(0.50353557), np.float32(0.54073995), np.float32(0.61609674), np.float32(0.67212933), np.float32(0.7126854), np.float32(0.75809693), np.float32(0.7647662), np.float32(0.7757133), np.float32(0.8102508), np.float32(0.84337395), np.float32(0.8556855), np.float32(0.869251), np.float32(0.88023984), np.float32(0.88986236), np.float32(0.9086248), np.float32(0.9302944), np.float32(0.94408363), np.float32(0.94962215), np.float32(0.9564187), np.float32(0.96261406), np.float32(0.96670145), np.float32(0.9704891), np.float32(0.97032535), np.float32(0.970456), np.float32(0.9717953), np.float32(0.97022545), np.float32(0.9706224), np.float32(0.97064275), np.float32(0.97359306), np.float32(0.97297984), np.float32(0.9731251), np.float32(0.9743269), np.float32(0.97701037), np.float32(0.97829163), np.float32(0.97956973), np.float32(0.9782389), np.float32(0.97725236), np.float32(0.976972), np.float32(0.9827141), np.float32(0.978925), np.float32(0.97823834)], 'MDGKATDGIAAGNAPGAAEVVNPPWKSRDDGNNGISKLLANILDTDVKDGAENDLPLSPQWLHPKSSEKPAGEPPYTPRSGLHHELNKDNWRGDGARELDRKWWRNDERRDKWREDERENTRQRWKDGDREAPDGKRWLDKEPGEGKRGNLERWTDFSNRDTSYDNRRDSKWNSRWGPGDKDKEPRRDKWVDPDKEGEKDRHASNPISIREPDHENSSRAWVPPHARRGEAASPLGSTPPKFAPGFGRGRGDTFTAGRGRNTYGSGPLHGPGLPGAQGSHIGDKAEMRPGRGDSTYRYPRGKLLDIYRSCPVKPKLPDGFIEVEQLTTDKPVEPLAVSAPDDDEEVVLEAIQKGDITGSGAAQNTSKDGRVPREETARVRPRIGLGRAFGKDDDKVSDEDAFRDFEGDSENRTNYNGLKDGRRDEARRYRTTEEAKKWEVNEDDMDPYKEDRGWKPSARKEEQVKPQPRPEDLQLFYTDPQGVIQGPFIGADIIGWFEAGFFNIDLPVRLSDAPEGTGFVPLGNIMPHLKPKARVPPGFDVKVEEKAGFDNNLHLLQELDTKRLDVKPDSSRLTPEVAEEDLARKRIAVLSQGRLEKLDQGPGFFQGKWPHDNSSEADVAKLSASVKPTDVMTPLSPMPGAMAGADWPRSQQLQSELVFQHINQNFPQPSMNEYQRLQNANFEALSRQPDASPLSEKPGVRASSNPLEQLAQLKHQHESAFRQFYPTDERHLLRQLSVPPAQQWPTAEKTRMPGVWDIDDYGQFLRTSAPPGTGDQKDAALSTHFERSLSLGRIPTDPTQESFKAENNPTVSLYSPGGNLQQQQWPTAEVNFKENIEVAGNKPQRSIADYVPEPPLPGQNTSPLLQAQQHSEVATPLEILLQEAKRQSEEKIVSPTAWVAPASQPKAPKESQEEESLKKSATLNTNIPAPAPTQAYSTVQEADEVSPFKSEDGDFIEPKETKKSKKRASKSKSNKPIVSAIDSPALPSATTKANSSKQLPDLSKEILPSPPPGPSLADYMFTREEPAVSQPLAAWSIDTNKQVKPAKSLKEIQEAERQAREEQDKRLRLLQQQQQQQLQLQQQQLAASKPAIIRNAGINGSAWQKPSPAVATPVQSNKSSKSKPKVDDDMDLFWDYGEDALKPAAKSERQESSGRKGPAKELATGFRQASAAAVSQGSAAEFPSLSSSIRPSTPVTPNTVKKIAGKKDAVTSPSTGPNAEAKAFRQWCESQMKKLTGNDDMTLLEFCLSLPSSAEAGEYLTQYLGSTANVQAFKSELLQRKELLPVEALRSVFTVSDAVISEDWKQASRGQGQFYEKSKAAETEFQESKAGKKKGKKGKKVVDPSLLGFSVTSNRILMGEIQHVED': [np.float32(0.9610538), np.float32(0.95961547), np.float32(0.9587604), np.float32(0.96468705), np.float32(0.9706552), np.float32(0.972251), np.float32(0.9726858), np.float32(0.9735396), np.float32(0.9756041), np.float32(0.9760016), np.float32(0.97651106), np.float32(0.97644424), np.float32(0.97606194), np.float32(0.9749562), np.float32(0.9746892), np.float32(0.9747), np.float32(0.97376865), np.float32(0.9727367), np.float32(0.970385), np.float32(0.9654215), np.float32(0.9577611), np.float32(0.95258874), np.float32(0.94639367), np.float32(0.93484104), np.float32(0.91793674), np.float32(0.9186759), np.float32(0.90374225), np.float32(0.8830844), np.float32(0.85621125), np.float32(0.83154666), np.float32(0.78180814), np.float32(0.7542053), np.float32(0.74933743), np.float32(0.6943645), np.float32(0.66946447), np.float32(0.7239566), np.float32(0.75175345), np.float32(0.7322021), np.float32(0.71842283), np.float32(0.7431951), np.float32(0.74678224), np.float32(0.743114), np.float32(0.7579745), np.float32(0.7659311), np.float32(0.77358943), np.float32(0.79055566), np.float32(0.7841145), np.float32(0.79801875), np.float32(0.83837837), np.float32(0.8560001), np.float32(0.87401015), np.float32(0.89868873), np.float32(0.9208057), np.float32(0.9297733), np.float32(0.93753535), np.float32(0.93963885), np.float32(0.94488376), np.float32(0.9515891), np.float32(0.9554848), np.float32(0.95871735), np.float32(0.96241796), np.float32(0.9653146), np.float32(0.96912897), np.float32(0.9686313), np.float32(0.96930164), np.float32(0.9675221), np.float32(0.96432686), np.float32(0.96238106), np.float32(0.958641), np.float32(0.9543341), np.float32(0.9543276), np.float32(0.9539025), np.float32(0.9577112), np.float32(0.95810646), np.float32(0.9498469), np.float32(0.94647235), np.float32(0.9425222), np.float32(0.93634677), np.float32(0.92941225), np.float32(0.92230904), np.float32(0.91144234), np.float32(0.9070576), np.float32(0.90301615), np.float32(0.88704723), np.float32(0.87669265), np.float32(0.86461705), np.float32(0.8387688), np.float32(0.8260867), np.float32(0.81138307), np.float32(0.8137602), np.float32(0.82799435), np.float32(0.8215341), np.float32(0.8581359), np.float32(0.84787), np.float32(0.83704114), np.float32(0.82026243), np.float32(0.8000001), np.float32(0.793764), np.float32(0.79559016), np.float32(0.7734806), np.float32(0.78450894), np.float32(0.72165996), np.float32(0.754049), np.float32(0.75667375), np.float32(0.70260197), np.float32(0.64895564), np.float32(0.5939245), np.float32(0.55176026), np.float32(0.5612695), np.float32(0.5580679), np.float32(0.5433476), np.float32(0.53797835), np.float32(0.5821549), np.float32(0.6296114), np.float32(0.637906), np.float32(0.6617403), np.float32(0.67954224), np.float32(0.6919903), np.float32(0.70487136), np.float32(0.75560653), np.float32(0.7852722), np.float32(0.8253767), np.float32(0.8594715), np.float32(0.8817651), np.float32(0.9001177), np.float32(0.91918707), np.float32(0.939507), np.float32(0.9453046), np.float32(0.95297587), np.float32(0.960635), np.float32(0.9624277), np.float32(0.9648053), np.float32(0.9672317), np.float32(0.9711477), np.float32(0.9719927), np.float32(0.9722286), np.float32(0.97354186), np.float32(0.97448945), np.float32(0.9766193), np.float32(0.97794104), np.float32(0.97851497), np.float32(0.97757417), np.float32(0.97813225), np.float32(0.97707456), np.float32(0.9766629), np.float32(0.97708136), np.float32(0.97528255), np.float32(0.97494966), np.float32(0.9748219), np.float32(0.97253346), np.float32(0.97171044), np.float32(0.97040695), np.float32(0.9714878), np.float32(0.97047776), np.float32(0.9679603), np.float32(0.96715987), np.float32(0.96684027), np.float32(0.96621853), np.float32(0.9666172), np.float32(0.96508604), np.float32(0.9673312), np.float32(0.9668541), np.float32(0.9700641), np.float32(0.96898), np.float32(0.97134376), np.float32(0.9728589), np.float32(0.9727687), np.float32(0.9719472), np.float32(0.9744115), np.float32(0.9754921), np.float32(0.97546434), np.float32(0.9755072), np.float32(0.97609454), np.float32(0.97736686), np.float32(0.9762705), np.float32(0.97573745), np.float32(0.97571737), np.float32(0.9750954), np.float32(0.97570384), np.float32(0.9759218), np.float32(0.9762073), np.float32(0.9766797), np.float32(0.97692215), np.float32(0.97714645), np.float32(0.97723824), np.float32(0.9768669), np.float32(0.97800046), np.float32(0.9785297), np.float32(0.9775898), np.float32(0.9783756), np.float32(0.9783679), np.float32(0.97866094), np.float32(0.9783039), np.float32(0.97848994), np.float32(0.97826695), np.float32(0.97911114), np.float32(0.97906756), np.float32(0.97972417), np.float32(0.9796633), np.float32(0.9794389), np.float32(0.9799778), np.float32(0.9802812), np.float32(0.9799058), np.float32(0.9793102), np.float32(0.97955865), np.float32(0.97886103), np.float32(0.97825617), np.float32(0.979345), np.float32(0.97829866), np.float32(0.9792402), np.float32(0.9801956), np.float32(0.9799019), np.float32(0.98085046), np.float32(0.98114014), np.float32(0.9812237), np.float32(0.9811003), np.float32(0.9814611), np.float32(0.98090357), np.float32(0.9814719), np.float32(0.98112774), np.float32(0.9815139), np.float32(0.98092514), np.float32(0.98162055), np.float32(0.982212), np.float32(0.98251593), np.float32(0.98264563), np.float32(0.98302853), np.float32(0.9824686), np.float32(0.9823286), np.float32(0.9824473), np.float32(0.9833108), np.float32(0.98310107), np.float32(0.98336995), np.float32(0.98294306), np.float32(0.9835458), np.float32(0.98341864), np.float32(0.98413104), np.float32(0.98373175), np.float32(0.984099), np.float32(0.9840491), np.float32(0.9836218), np.float32(0.98388565), np.float32(0.98386985), np.float32(0.98374337), np.float32(0.9839648), np.float32(0.9847364), np.float32(0.9849803), np.float32(0.9843352), np.float32(0.98447454), np.float32(0.9842523), np.float32(0.98450655), np.float32(0.9854644), np.float32(0.98545134), np.float32(0.9860275), np.float32(0.9849399), np.float32(0.9860329), np.float32(0.9866122), np.float32(0.98735994), np.float32(0.9869538), np.float32(0.9873), np.float32(0.9869861), np.float32(0.9875618), np.float32(0.98742163), np.float32(0.98722535), np.float32(0.98735505), np.float32(0.9877423), np.float32(0.98718226), np.float32(0.9869752), np.float32(0.9863819), np.float32(0.9864138), np.float32(0.98519), np.float32(0.9854533), np.float32(0.98494786), np.float32(0.9846748), np.float32(0.9843284), np.float32(0.9838652), np.float32(0.9835328), np.float32(0.9835276), np.float32(0.9835684), np.float32(0.9836128), np.float32(0.982402), np.float32(0.9813059), np.float32(0.98019767), np.float32(0.9797697), np.float32(0.97848755), np.float32(0.97616994), np.float32(0.974194), np.float32(0.9712006), np.float32(0.967151), np.float32(0.9618418), np.float32(0.95918256), np.float32(0.9542458), np.float32(0.9465387), np.float32(0.9339426), np.float32(0.92831), np.float32(0.9062595), np.float32(0.886791), np.float32(0.88872975), np.float32(0.87960064), np.float32(0.8843779), np.float32(0.90690506), np.float32(0.9084148), np.float32(0.89592475), np.float32(0.9009992), np.float32(0.8887336), np.float32(0.89158493), np.float32(0.88558215), np.float32(0.8796487), np.float32(0.8826307), np.float32(0.88204336), np.float32(0.88859475), np.float32(0.88707775), np.float32(0.86731184), np.float32(0.8183139), np.float32(0.85059655), np.float32(0.84831285), np.float32(0.8786516), np.float32(0.9062844), np.float32(0.8970965), np.float32(0.898042), np.float32(0.9155904), np.float32(0.92587644), np.float32(0.9401379), np.float32(0.9410849), np.float32(0.94502777), np.float32(0.95553744), np.float32(0.95219624), np.float32(0.9524276), np.float32(0.9566605), np.float32(0.95566505), np.float32(0.95805436), np.float32(0.94957167), np.float32(0.95654196), np.float32(0.9606172), np.float32(0.9633116), np.float32(0.96151644), np.float32(0.9592641), np.float32(0.94277865), np.float32(0.93472403), np.float32(0.9341711), np.float32(0.9482973), np.float32(0.94606256), np.float32(0.9458425), np.float32(0.9496838), np.float32(0.94053686), np.float32(0.9553376), np.float32(0.95884174), np.float32(0.96127194), np.float32(0.9644569), np.float32(0.9665442), np.float32(0.96675307), np.float32(0.967949), np.float32(0.96472675), np.float32(0.95898443), np.float32(0.96081996), np.float32(0.9620077), np.float32(0.96482384), np.float32(0.96661633), np.float32(0.9696535), np.float32(0.97283036), np.float32(0.973824), np.float32(0.9751786), np.float32(0.9757755), np.float32(0.9771901), np.float32(0.97716343), np.float32(0.9770797), np.float32(0.9794885), np.float32(0.9805321), np.float32(0.9795869), np.float32(0.98003274), np.float32(0.98034865), np.float32(0.9805669), np.float32(0.9805433), np.float32(0.97948873), np.float32(0.97819555), np.float32(0.9781868), np.float32(0.97711027), np.float32(0.9773057), np.float32(0.976298), np.float32(0.97572064), np.float32(0.9756905), np.float32(0.97635204), np.float32(0.9759588), np.float32(0.9757799), np.float32(0.975094), np.float32(0.9729162), np.float32(0.97222364), np.float32(0.9705), np.float32(0.9683473), np.float32(0.9671405), np.float32(0.9675915), np.float32(0.96650875), np.float32(0.96574503), np.float32(0.9656593), np.float32(0.96484196), np.float32(0.9632012), np.float32(0.96657), np.float32(0.9641289), np.float32(0.9648587), np.float32(0.96439713), np.float32(0.9626331), np.float32(0.9624172), np.float32(0.9625665), np.float32(0.96249956), np.float32(0.9613919), np.float32(0.9600342), np.float32(0.9596631), np.float32(0.9592178), np.float32(0.95897937), np.float32(0.96136606), np.float32(0.9616624), np.float32(0.9635152), np.float32(0.96414995), np.float32(0.9637601), np.float32(0.9611542), np.float32(0.9618817), np.float32(0.9593471), np.float32(0.9541552), np.float32(0.9505144), np.float32(0.94709873), np.float32(0.9415674), np.float32(0.9372402), np.float32(0.9314077), np.float32(0.9253887), np.float32(0.92924833), np.float32(0.92952436), np.float32(0.929769), np.float32(0.9249935), np.float32(0.9200232), np.float32(0.9148755), np.float32(0.8997895), np.float32(0.90019584), np.float32(0.89758295), np.float32(0.889317), np.float32(0.87338257), np.float32(0.88072544), np.float32(0.90375316), np.float32(0.90214694), np.float32(0.9014932), np.float32(0.9152834), np.float32(0.9134548), np.float32(0.9161721), np.float32(0.9188291), np.float32(0.92373025), np.float32(0.93288124), np.float32(0.9305268), np.float32(0.9159771), np.float32(0.9194552), np.float32(0.92823416), np.float32(0.93979937), np.float32(0.9388128), np.float32(0.9400944), np.float32(0.93365777), np.float32(0.93527514), np.float32(0.93731546), np.float32(0.93077326), np.float32(0.921419), np.float32(0.93002325), np.float32(0.93097544), np.float32(0.9303545), np.float32(0.9226237), np.float32(0.9024514), np.float32(0.88367784), np.float32(0.8531789), np.float32(0.80746377), np.float32(0.7605674), np.float32(0.7295111), np.float32(0.6710235), np.float32(0.6143915), np.float32(0.547832), np.float32(0.53981876), np.float32(0.46740025), np.float32(0.3910331), np.float32(0.376647), np.float32(0.28953812), np.float32(0.24166362), np.float32(0.2028188), np.float32(0.16495757), np.float32(0.15183926), np.float32(0.12903659), np.float32(0.10943536), np.float32(0.09049939), np.float32(0.06977765), np.float32(0.054541737), np.float32(0.057878036), np.float32(0.059472322), np.float32(0.059333887), np.float32(0.06271608), np.float32(0.058227617), np.float32(0.06277642), np.float32(0.052932087), np.float32(0.05869656), np.float32(0.048118573), np.float32(0.044946328), np.float32(0.03706871), np.float32(0.032257415), np.float32(0.030935336), np.float32(0.033482127), np.float32(0.034111768), np.float32(0.03729754), np.float32(0.043886356), np.float32(0.04605708), np.float32(0.05651797), np.float32(0.07430546), np.float32(0.08595822), np.float32(0.105764106), np.float32(0.10804767), np.float32(0.1145763), np.float32(0.110538505), np.float32(0.117498435), np.float32(0.10722549), np.float32(0.10421985), np.float32(0.12759444), np.float32(0.1360159), np.float32(0.12281126), np.float32(0.15597874), np.float32(0.16609836), np.float32(0.1555593), np.float32(0.17469761), np.float32(0.20581044), np.float32(0.3008535), np.float32(0.33326086), np.float32(0.5329854), np.float32(0.56925434), np.float32(0.60711795), np.float32(0.5789297), np.float32(0.5145864), np.float32(0.51601326), np.float32(0.53885156), np.float32(0.4197526), np.float32(0.53913575), np.float32(0.560466), np.float32(0.59549314), np.float32(0.63763696), np.float32(0.62131935), np.float32(0.64253324), np.float32(0.57423437), np.float32(0.58967656), np.float32(0.579495), np.float32(0.5783392), np.float32(0.48893028), np.float32(0.49278846), np.float32(0.43032232), np.float32(0.51853365), np.float32(0.43919516), np.float32(0.28717318), np.float32(0.22398359), np.float32(0.25802973), np.float32(0.2890242), np.float32(0.26748532), np.float32(0.29348615), np.float32(0.3118653), np.float32(0.26935807), np.float32(0.35571164), np.float32(0.3300005), np.float32(0.40310016), np.float32(0.43632), np.float32(0.43844318), np.float32(0.35999978), np.float32(0.40215865), np.float32(0.43198594), np.float32(0.43778032), np.float32(0.41561195), np.float32(0.43638745), np.float32(0.45792586), np.float32(0.4531836), np.float32(0.4098055), np.float32(0.46225765), np.float32(0.49662453), np.float32(0.5348519), np.float32(0.52830696), np.float32(0.5550682), np.float32(0.60502815), np.float32(0.59814453), np.float32(0.57131016), np.float32(0.5767325), np.float32(0.5792241), np.float32(0.53890985), np.float32(0.5264329), np.float32(0.4909759), np.float32(0.49168223), np.float32(0.43895596), np.float32(0.41979137), np.float32(0.38123453), np.float32(0.33677047), np.float32(0.34554404), np.float32(0.38334322), np.float32(0.39762372), np.float32(0.48396903), np.float32(0.48654228), np.float32(0.56116384), np.float32(0.58819586), np.float32(0.64739364), np.float32(0.76575804), np.float32(0.84035975), np.float32(0.8795941), np.float32(0.89355886), np.float32(0.90145445), np.float32(0.91068816), np.float32(0.91973746), np.float32(0.92543465), np.float32(0.92640895), np.float32(0.9309198), np.float32(0.9359339), np.float32(0.9381883), np.float32(0.9418658), np.float32(0.94767344), np.float32(0.9515933), np.float32(0.95621824), np.float32(0.95061123), np.float32(0.9574207), np.float32(0.9654835), np.float32(0.9673852), np.float32(0.9699784), np.float32(0.9703736), np.float32(0.9702707), np.float32(0.97106665), np.float32(0.97148854), np.float32(0.9728942), np.float32(0.9732919), np.float32(0.97335577), np.float32(0.97338754), np.float32(0.97332215), np.float32(0.9729486), np.float32(0.9717928), np.float32(0.97139794), np.float32(0.9753321), np.float32(0.97585547), np.float32(0.97614497), np.float32(0.9776118), np.float32(0.9791348), np.float32(0.97989273), np.float32(0.97933906), np.float32(0.9785901), np.float32(0.9793291), np.float32(0.9800013), np.float32(0.9789082), np.float32(0.97843057), np.float32(0.97582936), np.float32(0.9744829), np.float32(0.9750029), np.float32(0.9738689), np.float32(0.9733897), np.float32(0.9720963), np.float32(0.9691134), np.float32(0.96799636), np.float32(0.9640639), np.float32(0.95729256), np.float32(0.949538), np.float32(0.9450187), np.float32(0.92954445), np.float32(0.9253262), np.float32(0.9200692), np.float32(0.92077386), np.float32(0.9064165), np.float32(0.8983206), np.float32(0.89684045), np.float32(0.8835174), np.float32(0.87410104), np.float32(0.8678258), np.float32(0.86358345), np.float32(0.85360545), np.float32(0.834564), np.float32(0.800521), np.float32(0.8081893), np.float32(0.800721), np.float32(0.8005022), np.float32(0.7800802), np.float32(0.77581304), np.float32(0.77482677), np.float32(0.77423), np.float32(0.7599339), np.float32(0.7701669), np.float32(0.79092175), np.float32(0.77638346), np.float32(0.77832127), np.float32(0.7773367), np.float32(0.78181636), np.float32(0.8033657), np.float32(0.81101584), np.float32(0.8197404), np.float32(0.8363367), np.float32(0.85939777), np.float32(0.8544304), np.float32(0.8746419), np.float32(0.89857143), np.float32(0.92022026), np.float32(0.9258848), np.float32(0.9302904), np.float32(0.9469513), np.float32(0.95654196), np.float32(0.95344734), np.float32(0.95806813), np.float32(0.9643797), np.float32(0.96393335), np.float32(0.96079355), np.float32(0.95938605), np.float32(0.9545038), np.float32(0.9478125), np.float32(0.9376823), np.float32(0.9307517), np.float32(0.9125796), np.float32(0.8866783), np.float32(0.87079966), np.float32(0.84027344), np.float32(0.8194312), np.float32(0.7820863), np.float32(0.7654159), np.float32(0.7695464), np.float32(0.7580509), np.float32(0.71224225), np.float32(0.69156045), np.float32(0.6331096), np.float32(0.6130324), np.float32(0.6458353), np.float32(0.6693472), np.float32(0.6459014), np.float32(0.6086431), np.float32(0.5917555), np.float32(0.5622835), np.float32(0.5807977), np.float32(0.52745986), np.float32(0.5378994), np.float32(0.5505374), np.float32(0.53187), np.float32(0.54381573), np.float32(0.56754845), np.float32(0.53423154), np.float32(0.5531205), np.float32(0.5989977), np.float32(0.6670828), np.float32(0.74469125), np.float32(0.7775511), np.float32(0.7733004), np.float32(0.80790246), np.float32(0.7919343), np.float32(0.8178094), np.float32(0.8689625), np.float32(0.8856523), np.float32(0.8973472), np.float32(0.9191371), np.float32(0.9252514), np.float32(0.9246378), np.float32(0.93718666), np.float32(0.9409892), np.float32(0.9470978), np.float32(0.9478422), np.float32(0.95016116), np.float32(0.94522315), np.float32(0.9508221), np.float32(0.9396761), np.float32(0.9344573), np.float32(0.95209074), np.float32(0.94194627), np.float32(0.93832135), np.float32(0.9305121), np.float32(0.9290923), np.float32(0.9035971), np.float32(0.89057744), np.float32(0.91038096), np.float32(0.9094736), np.float32(0.8967932), np.float32(0.92506236), np.float32(0.92287177), np.float32(0.9127504), np.float32(0.9077478), np.float32(0.8937075), np.float32(0.872469), np.float32(0.8809988), np.float32(0.87885165), np.float32(0.87092894), np.float32(0.87425923), np.float32(0.90001047), np.float32(0.91627), np.float32(0.91941124), np.float32(0.91888666), np.float32(0.9290853), np.float32(0.9442063), np.float32(0.94521624), np.float32(0.9499594), np.float32(0.95719016), np.float32(0.960328), np.float32(0.9594057), np.float32(0.9532714), np.float32(0.9567055), np.float32(0.9517637), np.float32(0.9447361), np.float32(0.9520964), np.float32(0.9458416), np.float32(0.9498312), np.float32(0.94620126), np.float32(0.9512072), np.float32(0.9517596), np.float32(0.95335555), np.float32(0.9505786), np.float32(0.95656955), np.float32(0.9679235), np.float32(0.9683508), np.float32(0.97148263), np.float32(0.9737916), np.float32(0.97426844), np.float32(0.9759083), np.float32(0.97630936), np.float32(0.9757593), np.float32(0.9759016), np.float32(0.97675496), np.float32(0.9757672), np.float32(0.9767551), np.float32(0.9758808), np.float32(0.976985), np.float32(0.9781041), np.float32(0.97768915), np.float32(0.97805554), np.float32(0.98041165), np.float32(0.9798282), np.float32(0.9804048), np.float32(0.98001957), np.float32(0.97991836), np.float32(0.97845536), np.float32(0.977999), np.float32(0.97778064), np.float32(0.97674334), np.float32(0.9764257), np.float32(0.97547865), np.float32(0.9760439), np.float32(0.97710866), np.float32(0.97651744), np.float32(0.977562), np.float32(0.97786707), np.float32(0.9777359), np.float32(0.9773023), np.float32(0.9767816), np.float32(0.97638935), np.float32(0.9764801), np.float32(0.9757597), np.float32(0.9765875), np.float32(0.9750436), np.float32(0.97527915), np.float32(0.97515905), np.float32(0.97495544), np.float32(0.97378176), np.float32(0.97370625), np.float32(0.9749912), np.float32(0.97441655), np.float32(0.9747106), np.float32(0.9740814), np.float32(0.9744956), np.float32(0.9755735), np.float32(0.9762473), np.float32(0.9766232), np.float32(0.97600424), np.float32(0.9757582), np.float32(0.9765961), np.float32(0.97557724), np.float32(0.9748215), np.float32(0.9746108), np.float32(0.97355235), np.float32(0.97306925), np.float32(0.97428316), np.float32(0.97320133), np.float32(0.9736617), np.float32(0.9721168), np.float32(0.97044724), np.float32(0.9676558), np.float32(0.9647108), np.float32(0.9563804), np.float32(0.95189553), np.float32(0.93650985), np.float32(0.913396), np.float32(0.90278465), np.float32(0.89152575), np.float32(0.88489854), np.float32(0.87684226), np.float32(0.8649507), np.float32(0.8497135), np.float32(0.8479486), np.float32(0.83364403), np.float32(0.80902004), np.float32(0.81099266), np.float32(0.8347701), np.float32(0.8323253), np.float32(0.83907795), np.float32(0.81649894), np.float32(0.8274556), np.float32(0.8235962), np.float32(0.83515704), np.float32(0.86016715), np.float32(0.8693222), np.float32(0.8735443), np.float32(0.89030325), np.float32(0.89995736), np.float32(0.9093783), np.float32(0.91885924), np.float32(0.9294686), np.float32(0.94055367), np.float32(0.9456571), np.float32(0.95330507), np.float32(0.95708764), np.float32(0.95849), np.float32(0.9601863), np.float32(0.9656646), np.float32(0.96696174), np.float32(0.96752644), np.float32(0.9702351), np.float32(0.96939397), np.float32(0.9682676), np.float32(0.9717201), np.float32(0.9736908), np.float32(0.9720915), np.float32(0.97218275), np.float32(0.9699395), np.float32(0.97061086), np.float32(0.97192377), np.float32(0.97098), np.float32(0.97051203), np.float32(0.9714119), np.float32(0.97074425), np.float32(0.97064734), np.float32(0.96968913), np.float32(0.97057176), np.float32(0.9719008), np.float32(0.97391415), np.float32(0.9753812), np.float32(0.9776102), np.float32(0.97858524), np.float32(0.9780984), np.float32(0.9780848), np.float32(0.9782407), np.float32(0.9785881), np.float32(0.9791019), np.float32(0.979325), np.float32(0.9791596), np.float32(0.9793594), np.float32(0.98010784), np.float32(0.9795236), np.float32(0.9790804), np.float32(0.9797506), np.float32(0.97980773), np.float32(0.97906643), np.float32(0.97919184), np.float32(0.9790936), np.float32(0.9790598), np.float32(0.97917503), np.float32(0.9794367), np.float32(0.97970015), np.float32(0.9791006), np.float32(0.9782591), np.float32(0.9788519), np.float32(0.9786254), np.float32(0.9789026), np.float32(0.97997904), np.float32(0.9807734), np.float32(0.98095727), np.float32(0.981111), np.float32(0.9812129), np.float32(0.98187757), np.float32(0.9813085), np.float32(0.98127365), np.float32(0.9825119), np.float32(0.98240894), np.float32(0.9821878), np.float32(0.98201054), np.float32(0.9825744), np.float32(0.9823186), np.float32(0.9820415), np.float32(0.98222935), np.float32(0.9818138), np.float32(0.98071575), np.float32(0.9806142), np.float32(0.98112905), np.float32(0.9809122), np.float32(0.98039824), np.float32(0.9803152), np.float32(0.98038346), np.float32(0.98055756), np.float32(0.97960013), np.float32(0.9793124), np.float32(0.9783643), np.float32(0.9783257), np.float32(0.9770322), np.float32(0.9779233), np.float32(0.978667), np.float32(0.97759277), np.float32(0.9776073), np.float32(0.9768534), np.float32(0.9767701), np.float32(0.9769281), np.float32(0.9782234), np.float32(0.9788092), np.float32(0.9793072), np.float32(0.9792981), np.float32(0.9794158), np.float32(0.97912943), np.float32(0.97872454), np.float32(0.97830826), np.float32(0.97863513), np.float32(0.97822887), np.float32(0.97855395), np.float32(0.97670335), np.float32(0.97740924), np.float32(0.97878176), np.float32(0.97804946), np.float32(0.9784252), np.float32(0.9781924), np.float32(0.97719544), np.float32(0.9761027), np.float32(0.97460836), np.float32(0.9739768), np.float32(0.97344106), np.float32(0.97062576), np.float32(0.9665137), np.float32(0.96526885), np.float32(0.9674677), np.float32(0.9646381), np.float32(0.9615124), np.float32(0.96148217), np.float32(0.96169096), np.float32(0.9591922), np.float32(0.95998037), np.float32(0.96028167), np.float32(0.95859253), np.float32(0.95694995), np.float32(0.9520136), np.float32(0.9488531), np.float32(0.94684666), np.float32(0.94950014), np.float32(0.9504051), np.float32(0.95699155), np.float32(0.9583491), np.float32(0.9634579), np.float32(0.962484), np.float32(0.9612901), np.float32(0.9607077), np.float32(0.9600489), np.float32(0.95662487), np.float32(0.9564776), np.float32(0.94890946), np.float32(0.9435758), np.float32(0.93500453), np.float32(0.92474544), np.float32(0.90622425), np.float32(0.8811669), np.float32(0.8489272), np.float32(0.8277177), np.float32(0.8029606), np.float32(0.7862837), np.float32(0.7637746), np.float32(0.7261335), np.float32(0.7122196), np.float32(0.6936847), np.float32(0.67753106), np.float32(0.6670764), np.float32(0.65891445), np.float32(0.6479283), np.float32(0.63059247), np.float32(0.61680907), np.float32(0.61840045), np.float32(0.61245376), np.float32(0.59905237), np.float32(0.59385854), np.float32(0.59960496), np.float32(0.6015723), np.float32(0.6044532), np.float32(0.60552126), np.float32(0.61922145), np.float32(0.62270594), np.float32(0.61788005), np.float32(0.624314), np.float32(0.62253463), np.float32(0.6135006), np.float32(0.6126059), np.float32(0.6171364), np.float32(0.62531424), np.float32(0.63030803), np.float32(0.6409524), np.float32(0.65322834), np.float32(0.6766666), np.float32(0.6975663), np.float32(0.7273448), np.float32(0.74609596), np.float32(0.77280647), np.float32(0.79333705), np.float32(0.805862), np.float32(0.8156712), np.float32(0.82043964), np.float32(0.8313206), np.float32(0.845909), np.float32(0.8574348), np.float32(0.8664343), np.float32(0.8734565), np.float32(0.8784921), np.float32(0.8871154), np.float32(0.9011686), np.float32(0.9215554), np.float32(0.9331582), np.float32(0.94752795), np.float32(0.95700455), np.float32(0.9601622), np.float32(0.9668745), np.float32(0.9680816), np.float32(0.9706449), np.float32(0.9724381), np.float32(0.97445685), np.float32(0.9753895), np.float32(0.9767973), np.float32(0.9792277), np.float32(0.97871166), np.float32(0.9792246), np.float32(0.9791316), np.float32(0.9801276), np.float32(0.97958046), np.float32(0.97996694), np.float32(0.9802418), np.float32(0.98003423), np.float32(0.9795634), np.float32(0.9777629), np.float32(0.9763082), np.float32(0.9754284), np.float32(0.9727586), np.float32(0.9703205), np.float32(0.9665395), np.float32(0.96399343), np.float32(0.9601207), np.float32(0.95408386), np.float32(0.950204), np.float32(0.9440654), np.float32(0.93420947), np.float32(0.928809), np.float32(0.9280516), np.float32(0.93088484), np.float32(0.91809094), np.float32(0.92530227), np.float32(0.93152076), np.float32(0.9314213), np.float32(0.9394519), np.float32(0.93692815), np.float32(0.9426096), np.float32(0.94425476), np.float32(0.94315773), np.float32(0.94369304), np.float32(0.9414149), np.float32(0.9446797), np.float32(0.9486432), np.float32(0.95281315), np.float32(0.9573252), np.float32(0.9577163), np.float32(0.96082526), np.float32(0.96427065), np.float32(0.9675772), np.float32(0.97080797), np.float32(0.9707846), np.float32(0.9721983), np.float32(0.9745558), np.float32(0.97447), np.float32(0.97589725), np.float32(0.97779876), np.float32(0.9785931), np.float32(0.9782548), np.float32(0.97741526), np.float32(0.97814584), np.float32(0.9777886), np.float32(0.9767844), np.float32(0.9770468), np.float32(0.97715545), np.float32(0.97772604), np.float32(0.977241), np.float32(0.97636545), np.float32(0.9741992), np.float32(0.97132427), np.float32(0.9746525), np.float32(0.9735997), np.float32(0.9722881), np.float32(0.97078514), np.float32(0.97128457), np.float32(0.969578), np.float32(0.97098), np.float32(0.9704147), np.float32(0.97417665), np.float32(0.97460735), np.float32(0.9756982), np.float32(0.97511303), np.float32(0.9762189), np.float32(0.97636026), np.float32(0.97730595), np.float32(0.97798365), np.float32(0.97809404), np.float32(0.97768867), np.float32(0.97835577), np.float32(0.97755814), np.float32(0.9777434), np.float32(0.97796625), np.float32(0.9779123), np.float32(0.97890764), np.float32(0.9778528), np.float32(0.9780617), np.float32(0.9795216), np.float32(0.9789201), np.float32(0.9784061), np.float32(0.97935635), np.float32(0.9800615), np.float32(0.9797855), np.float32(0.9788329), np.float32(0.9777804), np.float32(0.9773326), np.float32(0.9767625), np.float32(0.9758026), np.float32(0.97569853), np.float32(0.97227716), np.float32(0.96994317), np.float32(0.95911384), np.float32(0.9496797), np.float32(0.93628424), np.float32(0.91984415), np.float32(0.8930892), np.float32(0.865299), np.float32(0.83253396), np.float32(0.77282375), np.float32(0.7494894), np.float32(0.6886044), np.float32(0.6087278), np.float32(0.536652), np.float32(0.4861482), np.float32(0.48588678), np.float32(0.42449063), np.float32(0.36171144), np.float32(0.34294748), np.float32(0.36039615), np.float32(0.32770127), np.float32(0.30291662), np.float32(0.2796691), np.float32(0.23353013), np.float32(0.22335374), np.float32(0.20645958), np.float32(0.2243439), np.float32(0.19329634), np.float32(0.18918258), np.float32(0.18751828), np.float32(0.18873884), np.float32(0.17250198), np.float32(0.18059516), np.float32(0.19200268), np.float32(0.17463236), np.float32(0.1744383), np.float32(0.17680752), np.float32(0.17907628), np.float32(0.16661058), np.float32(0.15975682), np.float32(0.15516284), np.float32(0.13965027), np.float32(0.13325801), np.float32(0.11646059), np.float32(0.10450202), np.float32(0.09672037), np.float32(0.095497966), np.float32(0.10383057), np.float32(0.09902243), np.float32(0.10208554), np.float32(0.10718214), np.float32(0.10110579), np.float32(0.115918346), np.float32(0.113681294), np.float32(0.09816074), np.float32(0.099393785), np.float32(0.09757079), np.float32(0.09160043), np.float32(0.08457004), np.float32(0.08236506), np.float32(0.08519208), np.float32(0.093985386), np.float32(0.10295692), np.float32(0.10697203), np.float32(0.11613154), np.float32(0.12345068), np.float32(0.12498286), np.float32(0.122183174), np.float32(0.1343936), np.float32(0.1304252), np.float32(0.12396734), np.float32(0.12726535), np.float32(0.12958033), np.float32(0.12523824), np.float32(0.11561372), np.float32(0.13187361), np.float32(0.12940091), np.float32(0.12033242), np.float32(0.12616602), np.float32(0.12702155), np.float32(0.121358804), np.float32(0.11732757), np.float32(0.12669767), np.float32(0.13351206), np.float32(0.12556264), np.float32(0.11924487), np.float32(0.1330712), np.float32(0.1522924), np.float32(0.13756076), np.float32(0.14083356), np.float32(0.15267551), np.float32(0.16604611), np.float32(0.16300198), np.float32(0.17655164), np.float32(0.19087553), np.float32(0.19142413), np.float32(0.19657192), np.float32(0.22113067), np.float32(0.2834549), np.float32(0.2848541), np.float32(0.29882398), np.float32(0.321838), np.float32(0.3759078), np.float32(0.44316864), np.float32(0.47596306), np.float32(0.5546759), np.float32(0.5656615), np.float32(0.6153652), np.float32(0.65888035), np.float32(0.682008), np.float32(0.72325486), np.float32(0.70781577), np.float32(0.7707361), np.float32(0.83251655), np.float32(0.82514834), np.float32(0.8662769), np.float32(0.8812534), np.float32(0.90681916), np.float32(0.9150214), np.float32(0.9239058), np.float32(0.9464477), np.float32(0.9468899), np.float32(0.94890815), np.float32(0.9554404), np.float32(0.9515635), np.float32(0.95217746), np.float32(0.95452607), np.float32(0.95754176), np.float32(0.95333517), np.float32(0.94862944), np.float32(0.9381516), np.float32(0.92763245), np.float32(0.9209168), np.float32(0.8980149), np.float32(0.9013947), np.float32(0.8943186), np.float32(0.91996086), np.float32(0.91195005), np.float32(0.8934184), np.float32(0.8943528), np.float32(0.8610923), np.float32(0.81852823), np.float32(0.79564905), np.float32(0.8017134), np.float32(0.7888691), np.float32(0.65639555), np.float32(0.6181642), np.float32(0.6047952), np.float32(0.5904313), np.float32(0.60460603), np.float32(0.603361), np.float32(0.66072345), np.float32(0.66922224), np.float32(0.68450665), np.float32(0.68548715), np.float32(0.7043351), np.float32(0.7147594), np.float32(0.7085343), np.float32(0.7532754)], 'MMTDDMLLIADENMETHIEIEQEEKELKEMINPLQVWITGASCPTCYHLIPILASGEVFGLEEEISINLLSSTYNEDNLRGLVMESEDLALPLLRNISLCTEINEAFLEAHVIVILNDIIEDESEPLEDRIRDRFPICQLYGSLIDKNANENVKVIVAGKTFLNLTTSLIIQHTPSVNPRNIIAVAMIVENEAKAMLARKLKAPASDVKDVIIWGNITGFRYIDLKKAKIFKYNSAIWGPPNYSRFLLQLIFDSEWIRKEFVASLNAWSLKEHFQKAIPSAHCIATMLTFWFHDSPPGEFFSVGIRSEGEFGMPEGMVISMPAQCQNGIWTVPTDLIESELTEDVRNRIIHDLQQEQLVASGEQLIYEPYTPAPGAPPRETRVRIQIDENRAEEELLKEQSALEFFSQVSLDISEGPSQEPVEGNEEETLDY': [np.float32(0.77601385), np.float32(0.73742074), np.float32(0.6573538), np.float32(0.68669903), np.float32(0.68373245), np.float32(0.618231), np.float32(0.5307586), np.float32(0.49422842), np.float32(0.48054913), np.float32(0.43770918), np.float32(0.47796756), np.float32(0.45689), np.float32(0.42922258), np.float32(0.43265903), np.float32(0.45034993), np.float32(0.4282481), np.float32(0.41613057), np.float32(0.45649815), np.float32(0.41658893), np.float32(0.38049918), np.float32(0.40812358), np.float32(0.4015136), np.float32(0.377462), np.float32(0.3263167), np.float32(0.2763066), np.float32(0.23371872), np.float32(0.19308764), np.float32(0.15468171), np.float32(0.13963537), np.float32(0.12884358), np.float32(0.122831754), np.float32(0.12400801), np.float32(0.12392623), np.float32(0.12088429), np.float32(0.11780331), np.float32(0.11922476), np.float32(0.11689297), np.float32(0.09478524), np.float32(0.08235978), np.float32(0.0900054), np.float32(0.074033104), np.float32(0.052914917), np.float32(0.057829447), np.float32(0.06180861), np.float32(0.05269663), np.float32(0.054546308), np.float32(0.05533455), np.float32(0.05625771), np.float32(0.06332075), np.float32(0.07067641), np.float32(0.07961008), np.float32(0.08149104), np.float32(0.09075207), np.float32(0.08779944), np.float32(0.083809495), np.float32(0.079068005), np.float32(0.0758341), np.float32(0.06955781), np.float32(0.074103005), np.float32(0.0807828), np.float32(0.087832935), np.float32(0.09385343), np.float32(0.09994688), np.float32(0.10506218), np.float32(0.116149), np.float32(0.13637465), np.float32(0.13045382), np.float32(0.12389512), np.float32(0.13456303), np.float32(0.1256829), np.float32(0.112010546), np.float32(0.10984834), np.float32(0.1136971), np.float32(0.13308665), np.float32(0.11935024), np.float32(0.12826675), np.float32(0.13105068), np.float32(0.13319387), np.float32(0.127773), np.float32(0.13045658), np.float32(0.1289626), np.float32(0.121226355), np.float32(0.11272819), np.float32(0.11758381), np.float32(0.11649872), np.float32(0.09705907), np.float32(0.09441962), np.float32(0.081807345), np.float32(0.06257799), np.float32(0.05619214), np.float32(0.058522236), np.float32(0.055006072), np.float32(0.04944899), np.float32(0.051092632), np.float32(0.052099157), np.float32(0.05050428), np.float32(0.048034642), np.float32(0.047495525), np.float32(0.046889264), np.float32(0.039609462), np.float32(0.032879658), np.float32(0.031030472), np.float32(0.030514458), np.float32(0.027137237), np.float32(0.024706747), np.float32(0.024879424), np.float32(0.027710073), np.float32(0.024358386), np.float32(0.0235901), np.float32(0.028036932), np.float32(0.03244341), np.float32(0.036642384), np.float32(0.04253253), np.float32(0.048158012), np.float32(0.049488448), np.float32(0.05242157), np.float32(0.05524356), np.float32(0.05965986), np.float32(0.06389223), np.float32(0.062402826), np.float32(0.069127135), np.float32(0.07021609), np.float32(0.07470202), np.float32(0.07257768), np.float32(0.08463692), np.float32(0.0884032), np.float32(0.08952294), np.float32(0.10734135), np.float32(0.1148712), np.float32(0.11139866), np.float32(0.110992536), np.float32(0.11604956), np.float32(0.11108117), np.float32(0.09869492), np.float32(0.096387446), np.float32(0.09822919), np.float32(0.100760035), np.float32(0.09002434), np.float32(0.089794114), np.float32(0.091311395), np.float32(0.091174155), np.float32(0.07465874), np.float32(0.07277821), np.float32(0.07205945), np.float32(0.06587633), np.float32(0.058954366), np.float32(0.057670284), np.float32(0.061268877), np.float32(0.061401814), np.float32(0.06451628), np.float32(0.069135085), np.float32(0.066409945), np.float32(0.06914961), np.float32(0.070056215), np.float32(0.068587296), np.float32(0.064418845), np.float32(0.0686939), np.float32(0.06679777), np.float32(0.060019735), np.float32(0.050214466), np.float32(0.04815423), np.float32(0.04654083), np.float32(0.043823402), np.float32(0.04299506), np.float32(0.046395373), np.float32(0.04948069), np.float32(0.050409254), np.float32(0.052814916), np.float32(0.05684098), np.float32(0.059331592), np.float32(0.054822173), np.float32(0.053299956), np.float32(0.04772032), np.float32(0.043982137), np.float32(0.041468564), np.float32(0.039145164), np.float32(0.0343371), np.float32(0.032401256), np.float32(0.031587835), np.float32(0.03595184), np.float32(0.03783401), np.float32(0.038031474), np.float32(0.04200947), np.float32(0.045595955), np.float32(0.042686474), np.float32(0.039469033), np.float32(0.039016888), np.float32(0.038617443), np.float32(0.039889358), np.float32(0.040760253), np.float32(0.04734415), np.float32(0.049305398), np.float32(0.05115114), np.float32(0.05682986), np.float32(0.065473564), np.float32(0.07621766), np.float32(0.09017449), np.float32(0.10574249), np.float32(0.10495693), np.float32(0.102103986), np.float32(0.09663502), np.float32(0.10237053), np.float32(0.098888084), np.float32(0.08294044), np.float32(0.07725291), np.float32(0.078247495), np.float32(0.07458187), np.float32(0.06574487), np.float32(0.06392061), np.float32(0.07090755), np.float32(0.07433313), np.float32(0.061850425), np.float32(0.05469457), np.float32(0.055146318), np.float32(0.05161488), np.float32(0.053784292), np.float32(0.049711794), np.float32(0.050323065), np.float32(0.04320316), np.float32(0.033671267), np.float32(0.039467484), np.float32(0.034211736), np.float32(0.03668408), np.float32(0.040680327), np.float32(0.05083443), np.float32(0.053489186), np.float32(0.056648538), np.float32(0.063595854), np.float32(0.06744687), np.float32(0.07636968), np.float32(0.08149622), np.float32(0.081331216), np.float32(0.0770534), np.float32(0.07681301), np.float32(0.07658939), np.float32(0.068353504), np.float32(0.06765318), np.float32(0.06571625), np.float32(0.05473461), np.float32(0.04719386), np.float32(0.044998102), np.float32(0.042839553), np.float32(0.042570405), np.float32(0.048059996), np.float32(0.04417583), np.float32(0.038742688), np.float32(0.03788582), np.float32(0.041676063), np.float32(0.040329546), np.float32(0.035890833), np.float32(0.035142574), np.float32(0.03668131), np.float32(0.036094137), np.float32(0.032745384), np.float32(0.032379214), np.float32(0.035078418), np.float32(0.03786326), np.float32(0.037675735), np.float32(0.03897576), np.float32(0.045029595), np.float32(0.050776463), np.float32(0.052469615), np.float32(0.05168273), np.float32(0.0607956), np.float32(0.06987785), np.float32(0.067426525), np.float32(0.06572551), np.float32(0.06271581), np.float32(0.061093908), np.float32(0.06407567), np.float32(0.06581957), np.float32(0.056689754), np.float32(0.04926464), np.float32(0.05186392), np.float32(0.051781464), np.float32(0.045485463), np.float32(0.042286906), np.float32(0.04179664), np.float32(0.037353445), np.float32(0.03320432), np.float32(0.030457826), np.float32(0.03245815), np.float32(0.036831792), np.float32(0.03157011), np.float32(0.028240725), np.float32(0.030260924), np.float32(0.03164717), np.float32(0.031217638), np.float32(0.027887985), np.float32(0.026181234), np.float32(0.027320247), np.float32(0.026448015), np.float32(0.025262343), np.float32(0.024521502), np.float32(0.02642904), np.float32(0.029179487), np.float32(0.03141885), np.float32(0.034083758), np.float32(0.04406638), np.float32(0.053735524), np.float32(0.06382071), np.float32(0.071368285), np.float32(0.071628414), np.float32(0.09435526), np.float32(0.11393488), np.float32(0.10621641), np.float32(0.090513185), np.float32(0.08183184), np.float32(0.06320184), np.float32(0.05307185), np.float32(0.05544269), np.float32(0.053972185), np.float32(0.06776458), np.float32(0.07513774), np.float32(0.09408873), np.float32(0.11441316), np.float32(0.12225058), np.float32(0.13719735), np.float32(0.10627461), np.float32(0.11438855), np.float32(0.09032457), np.float32(0.075269036), np.float32(0.06268726), np.float32(0.05599336), np.float32(0.049638364), np.float32(0.04992348), np.float32(0.05503413), np.float32(0.055449817), np.float32(0.06306324), np.float32(0.06177577), np.float32(0.066085435), np.float32(0.082718104), np.float32(0.0892691), np.float32(0.092364855), np.float32(0.10710707), np.float32(0.10656379), np.float32(0.10795311), np.float32(0.10631921), np.float32(0.105728656), np.float32(0.10190335), np.float32(0.107721515), np.float32(0.11223809), np.float32(0.1213896), np.float32(0.13628611), np.float32(0.15044333), np.float32(0.15013094), np.float32(0.15054446), np.float32(0.14368755), np.float32(0.1448104), np.float32(0.15661496), np.float32(0.1649799), np.float32(0.16676338), np.float32(0.16768108), np.float32(0.18315834), np.float32(0.19211596), np.float32(0.19752236), np.float32(0.20682184), np.float32(0.28339225), np.float32(0.3222488), np.float32(0.34431317), np.float32(0.41076168), np.float32(0.5268475), np.float32(0.57385), np.float32(0.6123185), np.float32(0.6375646), np.float32(0.6731934), np.float32(0.6732015), np.float32(0.7170166), np.float32(0.7324912), np.float32(0.76859087), np.float32(0.7357793), np.float32(0.80539155), np.float32(0.79079795), np.float32(0.8088371), np.float32(0.82387096), np.float32(0.880088), np.float32(0.88182557), np.float32(0.88005966), np.float32(0.86524165), np.float32(0.83791137), np.float32(0.84680533), np.float32(0.8466894), np.float32(0.85711557), np.float32(0.80341554), np.float32(0.7815952), np.float32(0.75923014), np.float32(0.7150159), np.float32(0.67827284), np.float32(0.62274176), np.float32(0.5876687), np.float32(0.5031615), np.float32(0.47861618), np.float32(0.47910133), np.float32(0.44109783), np.float32(0.4271616), np.float32(0.4228691), np.float32(0.44924375), np.float32(0.46389368), np.float32(0.43988818), np.float32(0.5197395), np.float32(0.56098664), np.float32(0.583364), np.float32(0.6042219), np.float32(0.669877), np.float32(0.66030157), np.float32(0.67928433), np.float32(0.69833195), np.float32(0.7292684), np.float32(0.7569757), np.float32(0.78258944), np.float32(0.80298316), np.float32(0.8226495), np.float32(0.83061534), np.float32(0.84721744), np.float32(0.8662912), np.float32(0.8828387), np.float32(0.89679396), np.float32(0.9165599), np.float32(0.9367822), np.float32(0.95002633), np.float32(0.95393264), np.float32(0.9603316), np.float32(0.96560174), np.float32(0.96646214), np.float32(0.9649549), np.float32(0.9626681), np.float32(0.96093255), np.float32(0.96476007), np.float32(0.9594087), np.float32(0.9580085), np.float32(0.9530106), np.float32(0.958995)], 'MRHPEPFGIVPKCIRKTSNNLQFPHHTSSHPFLRPISFSGTPLTPYMRLRHLVALADPRLYTLTNLSIRSHWRTMAAAPPPKRPIKILMLHGYTQSGPLFQAKTGALRKTLAKAFPAGIDLVYPTAPHRLTPADESFLAGNGTSKDGEGGKDDTEKEQEIDAWAWWRRKGDGEPFTYAGIEQGLAHVASVLRTQGPFDGVIGFSQGGALAAMLASLLEPNRRAAFEAQYPTGGMQYPSSFEDDTGYVESAIHAPLKFAVVYSGFAPEGEQHPYRAFYEPKIKTPVLHFLGSQDVVVEEKRSLRLVAACERTEERYVVYHPGGHFLPSTQKASVNALVGFVKEVLAKEEGGKEKEEESVGDMDVPF': [np.float32(0.8733504), np.float32(0.8639946), np.float32(0.87725234), np.float32(0.901236), np.float32(0.9126079), np.float32(0.91259015), np.float32(0.88069993), np.float32(0.88896745), np.float32(0.9026296), np.float32(0.8966908), np.float32(0.917605), np.float32(0.9281275), np.float32(0.9386943), np.float32(0.94566184), np.float32(0.9405867), np.float32(0.9303524), np.float32(0.92962646), np.float32(0.92539823), np.float32(0.93409276), np.float32(0.9345512), np.float32(0.93984854), np.float32(0.8973093), np.float32(0.89811367), np.float32(0.90822756), np.float32(0.92651075), np.float32(0.9392258), np.float32(0.9468205), np.float32(0.9466013), np.float32(0.9364748), np.float32(0.92460364), np.float32(0.9211172), np.float32(0.9039496), np.float32(0.81577384), np.float32(0.8336173), np.float32(0.8797605), np.float32(0.8098668), np.float32(0.74457115), np.float32(0.43199018), np.float32(0.40220326), np.float32(0.47536692), np.float32(0.4712898), np.float32(0.3944516), np.float32(0.4130099), np.float32(0.35242563), np.float32(0.28213534), np.float32(0.3060673), np.float32(0.2592268), np.float32(0.24982159), np.float32(0.29170743), np.float32(0.29021177), np.float32(0.2610625), np.float32(0.25833815), np.float32(0.18072729), np.float32(0.18103665), np.float32(0.18349938), np.float32(0.24644655), np.float32(0.17865264), np.float32(0.27355155), np.float32(0.19574253), np.float32(0.207524), np.float32(0.17823957), np.float32(0.20848896), np.float32(0.23187272), np.float32(0.19196357), np.float32(0.17316726), np.float32(0.1794547), np.float32(0.19067001), np.float32(0.18386258), np.float32(0.18412475), np.float32(0.22647083), np.float32(0.30206928), np.float32(0.34672984), np.float32(0.30966574), np.float32(0.25148186), np.float32(0.22027545), np.float32(0.20638716), np.float32(0.20076793), np.float32(0.17537941), np.float32(0.16480085), np.float32(0.16294417), np.float32(0.15377863), np.float32(0.12994696), np.float32(0.10903419), np.float32(0.11220655), np.float32(0.12230585), np.float32(0.1265302), np.float32(0.082941905), np.float32(0.078686066), np.float32(0.06294515), np.float32(0.056000262), np.float32(0.050323512), np.float32(0.051958784), np.float32(0.04963822), np.float32(0.04247094), np.float32(0.03563199), np.float32(0.032044545), np.float32(0.03321202), np.float32(0.041735236), np.float32(0.040782575), np.float32(0.044292636), np.float32(0.049062468), np.float32(0.06003311), np.float32(0.06958971), np.float32(0.06900799), np.float32(0.08281196), np.float32(0.09635626), np.float32(0.097406186), np.float32(0.101757884), np.float32(0.09938375), np.float32(0.09773615), np.float32(0.10433874), np.float32(0.10447307), np.float32(0.11320634), np.float32(0.13105176), np.float32(0.117325895), np.float32(0.11958228), np.float32(0.14211704), np.float32(0.14914067), np.float32(0.14032671), np.float32(0.14108865), np.float32(0.1559515), np.float32(0.14710687), np.float32(0.14979032), np.float32(0.15797704), np.float32(0.15682644), np.float32(0.16101088), np.float32(0.16264184), np.float32(0.18040027), np.float32(0.19964394), np.float32(0.25573137), np.float32(0.2418052), np.float32(0.3270527), np.float32(0.41956332), np.float32(0.58010155), np.float32(0.64274514), np.float32(0.7312691), np.float32(0.7734928), np.float32(0.7454159), np.float32(0.8088063), np.float32(0.855767), np.float32(0.8674626), np.float32(0.89733547), np.float32(0.9158603), np.float32(0.93143296), np.float32(0.9338387), np.float32(0.93213594), np.float32(0.93087405), np.float32(0.9193678), np.float32(0.9145021), np.float32(0.8851886), np.float32(0.8291831), np.float32(0.7779706), np.float32(0.7495819), np.float32(0.70980614), np.float32(0.63745284), np.float32(0.5834464), np.float32(0.5649199), np.float32(0.56401396), np.float32(0.46330646), np.float32(0.44975582), np.float32(0.3758983), np.float32(0.3183227), np.float32(0.26019582), np.float32(0.19701646), np.float32(0.1522879), np.float32(0.12743777), np.float32(0.1000016), np.float32(0.08169868), np.float32(0.061791614), np.float32(0.0612837), np.float32(0.059397962), np.float32(0.056800466), np.float32(0.05101539), np.float32(0.05173225), np.float32(0.051990073), np.float32(0.050819375), np.float32(0.04679599), np.float32(0.0556038), np.float32(0.0560339), np.float32(0.049048077), np.float32(0.050853107), np.float32(0.05202905), np.float32(0.051698145), np.float32(0.047475852), np.float32(0.05051924), np.float32(0.046838623), np.float32(0.046517204), np.float32(0.047425065), np.float32(0.052202787), np.float32(0.048978206), np.float32(0.04293466), np.float32(0.04233246), np.float32(0.04694375), np.float32(0.04288585), np.float32(0.0416282), np.float32(0.04180902), np.float32(0.040085174), np.float32(0.03453928), np.float32(0.03210719), np.float32(0.034874152), np.float32(0.032237243), np.float32(0.02584888), np.float32(0.025842834), np.float32(0.027472423), np.float32(0.023556821), np.float32(0.020642325), np.float32(0.020971322), np.float32(0.023484124), np.float32(0.02400968), np.float32(0.025567899), np.float32(0.027050791), np.float32(0.02293257), np.float32(0.02324764), np.float32(0.024849879), np.float32(0.026801694), np.float32(0.028902054), np.float32(0.034130137), np.float32(0.032749817), np.float32(0.034355927), np.float32(0.039870854), np.float32(0.044131376), np.float32(0.063313626), np.float32(0.07446881), np.float32(0.08949613), np.float32(0.08951818), np.float32(0.10191158), np.float32(0.113344595), np.float32(0.116324164), np.float32(0.119372495), np.float32(0.13634321), np.float32(0.16554897), np.float32(0.13391791), np.float32(0.11551653), np.float32(0.105056755), np.float32(0.09621299), np.float32(0.078607336), np.float32(0.08389684), np.float32(0.09703692), np.float32(0.07282129), np.float32(0.068671666), np.float32(0.07908351), np.float32(0.085061125), np.float32(0.084476545), np.float32(0.07243229), np.float32(0.06878427), np.float32(0.062413976), np.float32(0.05726086), np.float32(0.056771975), np.float32(0.055660807), np.float32(0.04730606), np.float32(0.04249998), np.float32(0.043729957), np.float32(0.046976924), np.float32(0.043554045), np.float32(0.042635616), np.float32(0.047711827), np.float32(0.050719038), np.float32(0.053697083), np.float32(0.058698773), np.float32(0.06318715), np.float32(0.062428817), np.float32(0.06040854), np.float32(0.06448807), np.float32(0.07134211), np.float32(0.06449572), np.float32(0.063505515), np.float32(0.0621682), np.float32(0.06713135), np.float32(0.07364632), np.float32(0.07665226), np.float32(0.08600213), np.float32(0.091239974), np.float32(0.09795405), np.float32(0.10255389), np.float32(0.09674266), np.float32(0.10004418), np.float32(0.09788269), np.float32(0.09825513), np.float32(0.09200916), np.float32(0.08562256), np.float32(0.0842312), np.float32(0.08101508), np.float32(0.07055015), np.float32(0.06479799), np.float32(0.059534952), np.float32(0.059772264), np.float32(0.06180345), np.float32(0.067334935), np.float32(0.07165003), np.float32(0.07070969), np.float32(0.06426763), np.float32(0.06364594), np.float32(0.054874532), np.float32(0.05190948), np.float32(0.045379005), np.float32(0.042241905), np.float32(0.041835308), np.float32(0.049342245), np.float32(0.060989633), np.float32(0.065064676), np.float32(0.07643559), np.float32(0.09170961), np.float32(0.08982386), np.float32(0.08021525), np.float32(0.07209986), np.float32(0.06316019), np.float32(0.063482985), np.float32(0.06050949), np.float32(0.06617272), np.float32(0.066249415), np.float32(0.060458526), np.float32(0.05604732), np.float32(0.052063655), np.float32(0.057182364), np.float32(0.06029378), np.float32(0.05933644), np.float32(0.07204217), np.float32(0.07980486), np.float32(0.09367944), np.float32(0.096894436), np.float32(0.10154265), np.float32(0.08456868), np.float32(0.08251727), np.float32(0.08177392), np.float32(0.06537574), np.float32(0.05796783), np.float32(0.058878794), np.float32(0.058890488), np.float32(0.05577796), np.float32(0.06304589), np.float32(0.06776632), np.float32(0.06673912), np.float32(0.06305149), np.float32(0.06623252), np.float32(0.079399884), np.float32(0.085033245), np.float32(0.10195864), np.float32(0.111123875), np.float32(0.11823766), np.float32(0.13795036), np.float32(0.16723114), np.float32(0.1954368), np.float32(0.21010381), np.float32(0.26276028), np.float32(0.30336326), np.float32(0.38089073), np.float32(0.41189906), np.float32(0.45917434), np.float32(0.5335078), np.float32(0.5486545), np.float32(0.58655846), np.float32(0.64395815), np.float32(0.6786062), np.float32(0.7020461), np.float32(0.785584), np.float32(0.8505356), np.float32(0.852146), np.float32(0.8654687), np.float32(0.8536032), np.float32(0.90614545), np.float32(0.9081821), np.float32(0.8959369), np.float32(0.900615), np.float32(0.8771475), np.float32(0.8747452)], 'MDDSCAVCADALEWVAYGPCGHREVCSTCVVRLRFVVGDRHCCICKTDCPSVFVTKAMGDYTRVISDFSALPAAAGEGKVGEYWYHEDSRAYFDDADHYKMIRAMCRLSCSVCERIEADQAGQAAAAQAKRGDSTFETIGLLRGHLSEKHGLRMCNLCLEGRKVFICQQKLYTQEQMARHTQTGDTEVDGSEVERGGFAGHPICEYCKRAFYGDNELYAHMTRDHYSCHICQRRHPGQYDYFRNYNDLEMHFRKDHFLCEDDACLAKKFVVFQSDAEINRHNAMEHGGRMSRAQRNAALQIPTSFMYQRNERDQRRGRGRGRDAHHDRSDRDFSLPVDGSATADHGLGSRLDSAGGSAMLADESLFPPLPGSSNKCSASTQQGLQGLPKTTLASRLQQSREGTVKVLNSGRPQTAQNPEIVPHVSTSTHTRPTPERERNGSATAEHGLGSLVDSVAGPLQSSSVSSASSRRSLGNGRVLEQLSFPHLQGRDIPDARMDAVSEETSFAPLSEQQSSNTLALNQSSRGSERLGDVFLPLPGSSNKGSASTQQGLQAFAKNKLASRLEQPRKGTVKVLNSGRPQTAENPEIVPHVSTSTQTCPTPERERDGSATAEHHGLGSLVDSVAGPLQSSSVNSASSGQSLRNGGVLEQLSFPPLGDQDIPDARMDGVPEKTSFPPLSEHQSKHALAVNQSSRGSAKHQAKHAPAVNQSSRGSAKHQAKHAPAVNQSSRGSAKHQAKHAPAVNQSSRDSARLGDESLFPPLPGLSNKGSASTQQGLQSLAENTFASRLQQPRKGAMKVLNSCRSQTAENLEIVPDFSTSTEAWPTPDQGLHLSGSSHLRIVPQSTRDNGLMPPASSGSAWNSRAPIKMKHSVSTPNLVSGASSTQASSSRACGNKNQVPPQSSQPLPVAEDVRQANNALVERMRAAFGMDEDRFSAFKEIASEYRHGVIGTSEYLSYVEQFGISHLVPEMAILLPDPLKQTELAEAYYANMRSKSLKENGSCETITLKEKLLQEGEAVVLSKDGYRSSRERTPLSAGGDPVAISKASSTSRFVGKGGGSSSSNNNSKQSKKTSKFLRARLGDNSLAMLDFRHPDDVSPEGNVWKNGVAQKLFSGSAKK': [np.float32(0.40933642), np.float32(0.48164204), np.float32(0.46701658), np.float32(0.45956826), np.float32(0.4088721), np.float32(0.38675722), np.float32(0.31605482), np.float32(0.26553336), np.float32(0.2603733), np.float32(0.25176123), np.float32(0.25147146), np.float32(0.24964978), np.float32(0.23560292), np.float32(0.18998274), np.float32(0.15387104), np.float32(0.1561683), np.float32(0.13602163), np.float32(0.12999846), np.float32(0.13069855), np.float32(0.12445078), np.float32(0.13845667), np.float32(0.13074532), np.float32(0.12760352), np.float32(0.12727869), np.float32(0.12783438), np.float32(0.12493688), np.float32(0.12897846), np.float32(0.14228694), np.float32(0.14702977), np.float32(0.14556658), np.float32(0.13698265), np.float32(0.12896839), np.float32(0.11799339), np.float32(0.11644161), np.float32(0.121519916), np.float32(0.12230017), np.float32(0.12682383), np.float32(0.12286643), np.float32(0.12863044), np.float32(0.13041845), np.float32(0.12972657), np.float32(0.13335426), np.float32(0.12111307), np.float32(0.12671915), np.float32(0.13940954), np.float32(0.14610521), np.float32(0.14912821), np.float32(0.15320423), np.float32(0.15664966), np.float32(0.1604458), np.float32(0.15475373), np.float32(0.14880148), np.float32(0.13767156), np.float32(0.13761218), np.float32(0.13796137), np.float32(0.14337125), np.float32(0.14949657), np.float32(0.15482904), np.float32(0.15486328), np.float32(0.15112045), np.float32(0.1490241), np.float32(0.15497673), np.float32(0.16250154), np.float32(0.16821441), np.float32(0.17740537), np.float32(0.18417375), np.float32(0.21849199), np.float32(0.23546848), np.float32(0.26009166), np.float32(0.2880526), np.float32(0.27836078), np.float32(0.2801907), np.float32(0.28072408), np.float32(0.27324313), np.float32(0.2571453), np.float32(0.2546018), np.float32(0.24750285), np.float32(0.25377458), np.float32(0.27386826), np.float32(0.2588578), np.float32(0.24793755), np.float32(0.21750246), np.float32(0.21877798), np.float32(0.21225794), np.float32(0.21737686), np.float32(0.20441417), np.float32(0.18287186), np.float32(0.16804709), np.float32(0.1618217), np.float32(0.14584383), np.float32(0.13255621), np.float32(0.12299615), np.float32(0.119163625), np.float32(0.09965501), np.float32(0.07902644), np.float32(0.079608455), np.float32(0.07957899), np.float32(0.079833105), np.float32(0.073811784), np.float32(0.07129917), np.float32(0.06528083), np.float32(0.05851451), np.float32(0.056186713), np.float32(0.055483148), np.float32(0.053601626), np.float32(0.057679497), np.float32(0.05577822), np.float32(0.06029), np.float32(0.06326902), np.float32(0.05934829), np.float32(0.0637842), np.float32(0.07086045), np.float32(0.06774835), np.float32(0.07005367), np.float32(0.08661341), np.float32(0.10161032), np.float32(0.11573411), np.float32(0.12531956), np.float32(0.15080899), np.float32(0.16593653), np.float32(0.18242994), np.float32(0.20360157), np.float32(0.21158087), np.float32(0.22874333), np.float32(0.2520806), np.float32(0.31962845), np.float32(0.34564388), np.float32(0.31606966), np.float32(0.3735756), np.float32(0.40021312), np.float32(0.38578293), np.float32(0.37686628), np.float32(0.35614076), np.float32(0.2762327), np.float32(0.2655034), np.float32(0.26371077), np.float32(0.26575577), np.float32(0.25670376), np.float32(0.25608504), np.float32(0.23149018), np.float32(0.19596271), np.float32(0.18157429), np.float32(0.15897226), np.float32(0.13973743), np.float32(0.12201603), np.float32(0.10200137), np.float32(0.09592029), np.float32(0.09249179), np.float32(0.09973382), np.float32(0.108694345), np.float32(0.107953735), np.float32(0.11951714), np.float32(0.12669899), np.float32(0.11801805), np.float32(0.112803645), np.float32(0.12030008), np.float32(0.12530188), np.float32(0.122929804), np.float32(0.12576461), np.float32(0.1243593), np.float32(0.099879794), np.float32(0.09079404), np.float32(0.09615607), np.float32(0.10577303), np.float32(0.113346264), np.float32(0.114341594), np.float32(0.119248785), np.float32(0.13738355), np.float32(0.14259915), np.float32(0.15285473), np.float32(0.16873686), np.float32(0.1873307), np.float32(0.20068517), np.float32(0.25857905), np.float32(0.29768553), np.float32(0.40570483), np.float32(0.49273902), np.float32(0.58617693), np.float32(0.6318508), np.float32(0.7040234), np.float32(0.7981037), np.float32(0.8289481), np.float32(0.8262959), np.float32(0.8780967), np.float32(0.89882356), np.float32(0.9021818), np.float32(0.90648377), np.float32(0.9049849), np.float32(0.90577376), np.float32(0.9049728), np.float32(0.88521695), np.float32(0.8288956), np.float32(0.7876717), np.float32(0.77350754), np.float32(0.74230844), np.float32(0.6722088), np.float32(0.6581707), np.float32(0.62222266), np.float32(0.5694925), np.float32(0.5172331), np.float32(0.418075), np.float32(0.3416804), np.float32(0.30603963), np.float32(0.28291574), np.float32(0.25208825), np.float32(0.21936078), np.float32(0.18121453), np.float32(0.17750317), np.float32(0.17741051), np.float32(0.1659638), np.float32(0.15417723), np.float32(0.15439817), np.float32(0.16075185), np.float32(0.16958), np.float32(0.14861548), np.float32(0.14869991), np.float32(0.15206678), np.float32(0.14727393), np.float32(0.14780805), np.float32(0.14106363), np.float32(0.13040417), np.float32(0.13031633), np.float32(0.13266696), np.float32(0.13861385), np.float32(0.14465798), np.float32(0.14129373), np.float32(0.13612252), np.float32(0.12959135), np.float32(0.13025819), np.float32(0.13169079), np.float32(0.13292202), np.float32(0.13345161), np.float32(0.13575761), np.float32(0.13774028), np.float32(0.14687602), np.float32(0.14853913), np.float32(0.13939443), np.float32(0.13534057), np.float32(0.13472222), np.float32(0.13029438), np.float32(0.13694552), np.float32(0.14367136), np.float32(0.15669124), np.float32(0.17098324), np.float32(0.16667561), np.float32(0.1686861), np.float32(0.16152266), np.float32(0.15752615), np.float32(0.16819514), np.float32(0.17466997), np.float32(0.18878332), np.float32(0.18876104), np.float32(0.17407136), np.float32(0.17426868), np.float32(0.1684504), np.float32(0.17252342), np.float32(0.16301969), np.float32(0.15540484), np.float32(0.15023507), np.float32(0.14508058), np.float32(0.14807312), np.float32(0.14964736), np.float32(0.14322573), np.float32(0.14902616), np.float32(0.1578929), np.float32(0.15444325), np.float32(0.15319785), np.float32(0.15991275), np.float32(0.17624675), np.float32(0.18783116), np.float32(0.22180797), np.float32(0.24387792), np.float32(0.27407995), np.float32(0.29843947), np.float32(0.35565752), np.float32(0.3521788), np.float32(0.3963008), np.float32(0.4404697), np.float32(0.480779), np.float32(0.50544715), np.float32(0.48522794), np.float32(0.4869089), np.float32(0.5238011), np.float32(0.5249926), np.float32(0.5448554), np.float32(0.56088215), np.float32(0.5924574), np.float32(0.62051976), np.float32(0.66898066), np.float32(0.69273674), np.float32(0.708714), np.float32(0.72610754), np.float32(0.7229691), np.float32(0.7714795), np.float32(0.7727035), np.float32(0.8010313), np.float32(0.79622155), np.float32(0.82770884), np.float32(0.832806), np.float32(0.8204088), np.float32(0.8119728), np.float32(0.7872994), np.float32(0.78199506), np.float32(0.7872423), np.float32(0.77401364), np.float32(0.7833578), np.float32(0.7900896), np.float32(0.79813546), np.float32(0.80925345), np.float32(0.8423099), np.float32(0.85117364), np.float32(0.86307347), np.float32(0.8661669), np.float32(0.8970194), np.float32(0.91661406), np.float32(0.9240558), np.float32(0.936774), np.float32(0.9425702), np.float32(0.9531761), np.float32(0.963713), np.float32(0.9669467), np.float32(0.96952426), np.float32(0.97414666), np.float32(0.97720563), np.float32(0.9789267), np.float32(0.9802311), np.float32(0.9804828), np.float32(0.9808957), np.float32(0.9812258), np.float32(0.9812887), np.float32(0.9808156), np.float32(0.98091733), np.float32(0.98065335), np.float32(0.981059), np.float32(0.9800497), np.float32(0.9815601), np.float32(0.98155427), np.float32(0.98170197), np.float32(0.9815943), np.float32(0.9823827), np.float32(0.98194295), np.float32(0.9825195), np.float32(0.9829988), np.float32(0.9834868), np.float32(0.98399866), np.float32(0.9832607), np.float32(0.98412883), np.float32(0.9838021), np.float32(0.9847978), np.float32(0.9847173), np.float32(0.98490703), np.float32(0.9847135), np.float32(0.9842852), np.float32(0.9840879), np.float32(0.98400056), np.float32(0.9832329), np.float32(0.98305744), np.float32(0.9837014), np.float32(0.9832681), np.float32(0.982216), np.float32(0.98249084), np.float32(0.98250026), np.float32(0.9824715), np.float32(0.98202413), np.float32(0.9811668), np.float32(0.9807386), np.float32(0.979806), np.float32(0.97904474), np.float32(0.9790526), np.float32(0.9784233), np.float32(0.9797649), np.float32(0.979817), np.float32(0.980056), np.float32(0.98034966), np.float32(0.9803916), np.float32(0.98081344), np.float32(0.9807828), np.float32(0.98064613), np.float32(0.98028713), np.float32(0.9802453), np.float32(0.9807114), np.float32(0.97996145), np.float32(0.97936743), np.float32(0.97887975), np.float32(0.9778244), np.float32(0.9773391), np.float32(0.9767625), np.float32(0.97389245), np.float32(0.97368103), np.float32(0.9733546), np.float32(0.9727198), np.float32(0.9717989), np.float32(0.9705935), np.float32(0.9708765), np.float32(0.97106194), np.float32(0.9743215), np.float32(0.97488016), np.float32(0.97582346), np.float32(0.9768296), np.float32(0.9773677), np.float32(0.9786629), np.float32(0.97819513), np.float32(0.97851276), np.float32(0.97865754), np.float32(0.9779122), np.float32(0.97891265), np.float32(0.9786936), np.float32(0.9785069), np.float32(0.97908264), np.float32(0.97905207), np.float32(0.97835094), np.float32(0.9787446), np.float32(0.97872275), np.float32(0.978031), np.float32(0.97822237), np.float32(0.97803694), np.float32(0.97871166), np.float32(0.97915214), np.float32(0.97896874), np.float32(0.97893137), np.float32(0.97882575), np.float32(0.97865534), np.float32(0.97813183), np.float32(0.97727454), np.float32(0.97751087), np.float32(0.9770233), np.float32(0.9770857), np.float32(0.9778401), np.float32(0.9777789), np.float32(0.9780667), np.float32(0.9783845), np.float32(0.9786886), np.float32(0.97833496), np.float32(0.978475), np.float32(0.9789621), np.float32(0.97852683), np.float32(0.9792098), np.float32(0.9796984), np.float32(0.9789914), np.float32(0.9798218), np.float32(0.97921103), np.float32(0.9783796), np.float32(0.97798365), np.float32(0.97906196), np.float32(0.9784449), np.float32(0.97834593), np.float32(0.97780824), np.float32(0.9780301), np.float32(0.97822684), np.float32(0.9782736), np.float32(0.97853106), np.float32(0.9774097), np.float32(0.9784299), np.float32(0.9785628), np.float32(0.9781495), np.float32(0.9783262), np.float32(0.97791255), np.float32(0.97829413), np.float32(0.9789043), np.float32(0.9790947), np.float32(0.97785544), np.float32(0.9792134), np.float32(0.9787299), np.float32(0.97857225), np.float32(0.9779562), np.float32(0.97868484), np.float32(0.9786307), np.float32(0.97778773), np.float32(0.9775064), np.float32(0.97682345), np.float32(0.9776472), np.float32(0.97568524), np.float32(0.9760944), np.float32(0.97530997), np.float32(0.9759435), np.float32(0.97686756), np.float32(0.9765028), np.float32(0.97652644), np.float32(0.97675484), np.float32(0.97720796), np.float32(0.97772187), np.float32(0.97785795), np.float32(0.9772824), np.float32(0.97659874), np.float32(0.97702074), np.float32(0.9760206), np.float32(0.9757631), np.float32(0.9755239), np.float32(0.9763733), np.float32(0.9752163), np.float32(0.97542316), np.float32(0.97645175), np.float32(0.9771135), np.float32(0.9764956), np.float32(0.9774391), np.float32(0.97744524), np.float32(0.97664726), np.float32(0.978002), np.float32(0.9773812), np.float32(0.9771614), np.float32(0.9773959), np.float32(0.9778397), np.float32(0.9771047), np.float32(0.9772699), np.float32(0.97666615), np.float32(0.97769713), np.float32(0.9778041), np.float32(0.977504), np.float32(0.97772425), np.float32(0.9772405), np.float32(0.9772649), np.float32(0.97759926), np.float32(0.97676873), np.float32(0.97803885), np.float32(0.9778553), np.float32(0.9776258), np.float32(0.9787354), np.float32(0.97874886), np.float32(0.9792468), np.float32(0.97928107), np.float32(0.9795878), np.float32(0.9786301), np.float32(0.9793977), np.float32(0.9793944), np.float32(0.9785403), np.float32(0.97847205), np.float32(0.97894657), np.float32(0.97987235), np.float32(0.9794555), np.float32(0.9791255), np.float32(0.9787678), np.float32(0.98011315), np.float32(0.9787764), np.float32(0.9786894), np.float32(0.97798586), np.float32(0.97744524), np.float32(0.97786057), np.float32(0.9771728), np.float32(0.9777499), np.float32(0.9769862), np.float32(0.9759986), np.float32(0.97617775), np.float32(0.97432524), np.float32(0.97582585), np.float32(0.9763465), np.float32(0.9763282), np.float32(0.97570646), np.float32(0.97373307), np.float32(0.97339624), np.float32(0.9717737), np.float32(0.9700041), np.float32(0.9693401), np.float32(0.96608835), np.float32(0.967947), np.float32(0.9594695), np.float32(0.9514777), np.float32(0.9454763), np.float32(0.9448105), np.float32(0.9466335), np.float32(0.9435601), np.float32(0.9465279), np.float32(0.95291466), np.float32(0.95798206), np.float32(0.96652025), np.float32(0.97106636), np.float32(0.97328734), np.float32(0.974391), np.float32(0.9758991), np.float32(0.9765207), np.float32(0.9765486), np.float32(0.9769985), np.float32(0.97733843), np.float32(0.9772882), np.float32(0.9786234), np.float32(0.9787891), np.float32(0.97819257), np.float32(0.9789131), np.float32(0.9796544), np.float32(0.97927356), np.float32(0.97983164), np.float32(0.97931045), np.float32(0.97848094), np.float32(0.9784687), np.float32(0.9777476), np.float32(0.9771623), np.float32(0.97717756), np.float32(0.97746474), np.float32(0.9765569), np.float32(0.97633535), np.float32(0.97655815), np.float32(0.97610736), np.float32(0.97547877), np.float32(0.97500765), np.float32(0.97438216), np.float32(0.9743668), np.float32(0.9745694), np.float32(0.9741479), np.float32(0.9752143), np.float32(0.97573483), np.float32(0.9762412), np.float32(0.9754748), np.float32(0.9756091), np.float32(0.97639334), np.float32(0.9768506), np.float32(0.9767163), np.float32(0.9783156), np.float32(0.9777169), np.float32(0.9780661), np.float32(0.97826207), np.float32(0.97840756), np.float32(0.9778529), np.float32(0.9778798), np.float32(0.9775704), np.float32(0.9776289), np.float32(0.9780285), np.float32(0.9788199), np.float32(0.9792737), np.float32(0.9803366), np.float32(0.9805459), np.float32(0.98029757), np.float32(0.9801502), np.float32(0.98083144), np.float32(0.9804852), np.float32(0.98046976), np.float32(0.9798846), np.float32(0.9801712), np.float32(0.98038954), np.float32(0.9798645), np.float32(0.98030627), np.float32(0.97965884), np.float32(0.98027), np.float32(0.98067564), np.float32(0.9804898), np.float32(0.9804088), np.float32(0.980354), np.float32(0.9811462), np.float32(0.98118126), np.float32(0.98062587), np.float32(0.9802274), np.float32(0.98088694), np.float32(0.97996163), np.float32(0.9805468), np.float32(0.9802005), np.float32(0.9799295), np.float32(0.9806254), np.float32(0.97960025), np.float32(0.9793585), np.float32(0.9792915), np.float32(0.97850055), np.float32(0.9793966), np.float32(0.9784846), np.float32(0.9787572), np.float32(0.9787127), np.float32(0.9796969), np.float32(0.9796648), np.float32(0.9790374), np.float32(0.97884035), np.float32(0.9796197), np.float32(0.97964245), np.float32(0.9792179), np.float32(0.979328), np.float32(0.9799803), np.float32(0.9791445), np.float32(0.97994757), np.float32(0.980228), np.float32(0.97929215), np.float32(0.97975487), np.float32(0.9792844), np.float32(0.97861403), np.float32(0.97868365), np.float32(0.97916645), np.float32(0.9782364), np.float32(0.9783916), np.float32(0.9790082), np.float32(0.97851336), np.float32(0.9787244), np.float32(0.97848994), np.float32(0.9782542), np.float32(0.977857), np.float32(0.9783044), np.float32(0.9784741), np.float32(0.977794), np.float32(0.9787927), np.float32(0.9784086), np.float32(0.9785458), np.float32(0.97840893), np.float32(0.9792498), np.float32(0.9781578), np.float32(0.9797125), np.float32(0.9793824), np.float32(0.9789484), np.float32(0.9801481), np.float32(0.9799937), np.float32(0.98041934), np.float32(0.98057425), np.float32(0.98106146), np.float32(0.9814262), np.float32(0.98138934), np.float32(0.98140335), np.float32(0.9811224), np.float32(0.98195446), np.float32(0.98135155), np.float32(0.9817749), np.float32(0.98134434), np.float32(0.9816742), np.float32(0.98207617), np.float32(0.98190457), np.float32(0.98184764), np.float32(0.9819265), np.float32(0.98213345), np.float32(0.9821138), np.float32(0.9816042), np.float32(0.9814175), np.float32(0.9815925), np.float32(0.98173195), np.float32(0.98153645), np.float32(0.9813022), np.float32(0.9809089), np.float32(0.9819401), np.float32(0.9813244), np.float32(0.98131543), np.float32(0.9807403), np.float32(0.98152417), np.float32(0.9810993), np.float32(0.98090184), np.float32(0.9806968), np.float32(0.98075104), np.float32(0.9809492), np.float32(0.9809933), np.float32(0.9808605), np.float32(0.9810175), np.float32(0.9811492), np.float32(0.9808194), np.float32(0.9801292), np.float32(0.9801705), np.float32(0.97883576), np.float32(0.979565), np.float32(0.97888535), np.float32(0.97915035), np.float32(0.9773008), np.float32(0.97767466), np.float32(0.97796774), np.float32(0.9756389), np.float32(0.97613996), np.float32(0.97674054), np.float32(0.9746138), np.float32(0.97495294), np.float32(0.9752523), np.float32(0.9741155), np.float32(0.97337025), np.float32(0.9753802), np.float32(0.9747542), np.float32(0.9750896), np.float32(0.9766366), np.float32(0.97755057), np.float32(0.9775149), np.float32(0.9780462), np.float32(0.97759354), np.float32(0.97864085), np.float32(0.97930187), np.float32(0.9786008), np.float32(0.9786925), np.float32(0.9785436), np.float32(0.97843355), np.float32(0.97767925), np.float32(0.97671276), np.float32(0.97771066), np.float32(0.97756976), np.float32(0.97862303), np.float32(0.9775788), np.float32(0.97614336), np.float32(0.9735545), np.float32(0.973643), np.float32(0.9741175), np.float32(0.9703771), np.float32(0.9645854), np.float32(0.96280193), np.float32(0.9548329), np.float32(0.9587068), np.float32(0.95498836), np.float32(0.94920933), np.float32(0.9513562), np.float32(0.95388424), np.float32(0.9563907), np.float32(0.9535025), np.float32(0.9507864), np.float32(0.95015675), np.float32(0.9527229), np.float32(0.95857966), np.float32(0.960439), np.float32(0.96380466), np.float32(0.96358085), np.float32(0.96700937), np.float32(0.9687413), np.float32(0.968783), np.float32(0.9725496), np.float32(0.97403187), np.float32(0.9733845), np.float32(0.97481585), np.float32(0.9766163), np.float32(0.9759997), np.float32(0.9769164), np.float32(0.97739774), np.float32(0.97687894), np.float32(0.97748464), np.float32(0.97732234), np.float32(0.9759946), np.float32(0.9760189), np.float32(0.97437614), np.float32(0.973045), np.float32(0.9730136), np.float32(0.97220176), np.float32(0.9726943), np.float32(0.97221), np.float32(0.97298366), np.float32(0.97348636), np.float32(0.97251636), np.float32(0.97392046), np.float32(0.97333455), np.float32(0.973511), np.float32(0.9743624), np.float32(0.97437096), np.float32(0.975089), np.float32(0.97447), np.float32(0.97476906), np.float32(0.9743664), np.float32(0.9752966), np.float32(0.9773183), np.float32(0.9787517), np.float32(0.9789675), np.float32(0.9796091), np.float32(0.9792795), np.float32(0.97996336), np.float32(0.97951347), np.float32(0.97965664), np.float32(0.9794881), np.float32(0.9787386), np.float32(0.97917765), np.float32(0.97926563), np.float32(0.97985315), np.float32(0.98008853), np.float32(0.9788052), np.float32(0.9793698), np.float32(0.97910804), np.float32(0.97827816), np.float32(0.97854084), np.float32(0.9789811), np.float32(0.97914493), np.float32(0.97905), np.float32(0.97949594), np.float32(0.97832257), np.float32(0.9778683), np.float32(0.9782931), np.float32(0.9775398), np.float32(0.97823274), np.float32(0.9791226), np.float32(0.9801216), np.float32(0.9811267), np.float32(0.9812077), np.float32(0.9814509), np.float32(0.98161376), np.float32(0.9813965), np.float32(0.98150486), np.float32(0.9813472), np.float32(0.98106647), np.float32(0.9814571), np.float32(0.98153955), np.float32(0.9818802), np.float32(0.98198766), np.float32(0.9817563), np.float32(0.9814038), np.float32(0.9818958), np.float32(0.981679), np.float32(0.98107475), np.float32(0.9813116), np.float32(0.9812206), np.float32(0.98073274), np.float32(0.981045), np.float32(0.9813882), np.float32(0.9819885), np.float32(0.9828243), np.float32(0.9830755), np.float32(0.9835173), np.float32(0.9835476), np.float32(0.9843478), np.float32(0.98403674), np.float32(0.9844438), np.float32(0.9844304), np.float32(0.98428863), np.float32(0.9844503), np.float32(0.9841368), np.float32(0.9840816), np.float32(0.9831388), np.float32(0.98259145), np.float32(0.9816616), np.float32(0.98089635), np.float32(0.97822577), np.float32(0.9762562), np.float32(0.97256786), np.float32(0.9716761), np.float32(0.96925205), np.float32(0.96499044), np.float32(0.9621508), np.float32(0.9570156), np.float32(0.9411374), np.float32(0.92205215), np.float32(0.91144264), np.float32(0.8792584), np.float32(0.84157056), np.float32(0.790394), np.float32(0.76442987), np.float32(0.7428182), np.float32(0.67906815), np.float32(0.64618087), np.float32(0.61149526), np.float32(0.5751299), np.float32(0.5493198), np.float32(0.5336931), np.float32(0.5158364), np.float32(0.4994174), np.float32(0.4676774), np.float32(0.44507822), np.float32(0.43551335), np.float32(0.43844056), np.float32(0.46783772), np.float32(0.46458083), np.float32(0.43297035), np.float32(0.3985629), np.float32(0.42208213), np.float32(0.38924757), np.float32(0.3896515), np.float32(0.37944296), np.float32(0.38834378), np.float32(0.36620536), np.float32(0.36449865), np.float32(0.3522203), np.float32(0.3744005), np.float32(0.32076842), np.float32(0.28241926), np.float32(0.2912363), np.float32(0.26778224), np.float32(0.27110222), np.float32(0.2644359), np.float32(0.2535286), np.float32(0.20560327), np.float32(0.175684), np.float32(0.2210094), np.float32(0.18616223), np.float32(0.15697165), np.float32(0.17863977), np.float32(0.17980815), np.float32(0.17744783), np.float32(0.17653355), np.float32(0.18224354), np.float32(0.19396394), np.float32(0.1780007), np.float32(0.15787496), np.float32(0.1576563), np.float32(0.1461706), np.float32(0.12790468), np.float32(0.12959646), np.float32(0.11466217), np.float32(0.111619845), np.float32(0.10217938), np.float32(0.10623388), np.float32(0.10470657), np.float32(0.11087785), np.float32(0.12267714), np.float32(0.15219724), np.float32(0.15179715), np.float32(0.15413861), np.float32(0.17812505), np.float32(0.17294917), np.float32(0.14975084), np.float32(0.16511507), np.float32(0.1514189), np.float32(0.14566582), np.float32(0.15162648), np.float32(0.16116656), np.float32(0.15829724), np.float32(0.16466267), np.float32(0.17160185), np.float32(0.2004927), np.float32(0.24654086), np.float32(0.27451307), np.float32(0.2262603), np.float32(0.24633525), np.float32(0.25364664), np.float32(0.24173334), np.float32(0.23503482), np.float32(0.2474128), np.float32(0.28311402), np.float32(0.26971877), np.float32(0.28398797), np.float32(0.2584317), np.float32(0.25042018), np.float32(0.283873), np.float32(0.33560672), np.float32(0.33523107), np.float32(0.33752057), np.float32(0.1875148), np.float32(0.21540134), np.float32(0.2177232), np.float32(0.24058124), np.float32(0.23233598), np.float32(0.23458315), np.float32(0.24029863), np.float32(0.22497784), np.float32(0.21691792), np.float32(0.20936778), np.float32(0.18620545), np.float32(0.21491212), np.float32(0.2043519), np.float32(0.21858335), np.float32(0.24869837), np.float32(0.2892566), np.float32(0.31929412), np.float32(0.34834102), np.float32(0.3972849), np.float32(0.46460536), np.float32(0.5101389), np.float32(0.56847525), np.float32(0.63668764), np.float32(0.7067882), np.float32(0.8104914), np.float32(0.8570449), np.float32(0.8762299), np.float32(0.8957185), np.float32(0.9101173), np.float32(0.90476114), np.float32(0.9139739), np.float32(0.931886), np.float32(0.9441242), np.float32(0.9532408), np.float32(0.96209455), np.float32(0.9673235), np.float32(0.9705547), np.float32(0.9731156), np.float32(0.9756447), np.float32(0.97737575), np.float32(0.97851366), np.float32(0.98004866), np.float32(0.9812857), np.float32(0.9810843), np.float32(0.9820409), np.float32(0.9821953), np.float32(0.98253435), np.float32(0.9826157), np.float32(0.98290455), np.float32(0.98295724), np.float32(0.98276836), np.float32(0.9822202), np.float32(0.98261654), np.float32(0.9826158), np.float32(0.9822687), np.float32(0.9821628), np.float32(0.9824002), np.float32(0.98302543), np.float32(0.9822353), np.float32(0.9825209), np.float32(0.9827848), np.float32(0.9823104), np.float32(0.9819109), np.float32(0.98194987), np.float32(0.9812945), np.float32(0.9795236), np.float32(0.97830385), np.float32(0.97359586), np.float32(0.97079426), np.float32(0.96682143), np.float32(0.96361655), np.float32(0.96484375), np.float32(0.9608552), np.float32(0.95326847), np.float32(0.9449989), np.float32(0.94028205), np.float32(0.9284315), np.float32(0.92428875), np.float32(0.92613053), np.float32(0.92491406), np.float32(0.9007344), np.float32(0.8891511), np.float32(0.8721483), np.float32(0.85035694), np.float32(0.80179983), np.float32(0.69987327), np.float32(0.6360464), np.float32(0.6498228), np.float32(0.6893226), np.float32(0.7176589), np.float32(0.68228656), np.float32(0.7646719), np.float32(0.7998894), np.float32(0.8127698), np.float32(0.8589904), np.float32(0.8640518), np.float32(0.8870575), np.float32(0.88434887), np.float32(0.8610643), np.float32(0.8920126), np.float32(0.87500286), np.float32(0.85767406), np.float32(0.86222166), np.float32(0.87370276), np.float32(0.88534325), np.float32(0.8936928), np.float32(0.89869654), np.float32(0.85728043), np.float32(0.83286536), np.float32(0.8479635), np.float32(0.8332701), np.float32(0.80300546), np.float32(0.8075366), np.float32(0.8352718), np.float32(0.84096867), np.float32(0.88505703), np.float32(0.8915983), np.float32(0.87682277), np.float32(0.89225256)], 'MTKEHLGLALALNVPVFVVVTKIDMCPANILQETLKLLQRLLKSPGCRKIPVLVQNKDDVIVTASNFSSERMCPIFQISNVTGENLELLKMFLNLLSPRTSYNEEEPAEFQIDDTYSVPGVGTVVSGTTLRGLIRLNDILLLGPDPLGSFSPIAVKSIHRKRMPVKEVRGGQTASFALKKIKRSSIRKGMVMVSPRLNPQASWEFEAEILVLHHPTTISPRYQAMVHCGSIRQTATILTMNKDCLRTGDKATVHFRFIKTPEYLHTDQRLVFREGRTKAVGTIMKLLQTTNNLPSNSKPQQIKMQPMKKASLPRRDEGASGSALEETSGTVAQGSISAPGVNPQQSQTKSGGGGRRRGGQRHKVKSHGAVAPPPGGS': [np.float32(0.41509983), np.float32(0.38262907), np.float32(0.301765), np.float32(0.27132758), np.float32(0.24384417), np.float32(0.24384417), np.float32(0.23454729), np.float32(0.22235276), np.float32(0.17020224), np.float32(0.14940232), np.float32(0.14027557), np.float32(0.18274556), np.float32(0.19247465), np.float32(0.20903936), np.float32(0.21221808), np.float32(0.26958165), np.float32(0.16880462), np.float32(0.1660749), np.float32(0.14534728), np.float32(0.11752069), np.float32(0.13260941), np.float32(0.13480006), np.float32(0.094983704), np.float32(0.08720739), np.float32(0.075911365), np.float32(0.067754306), np.float32(0.06325849), np.float32(0.059554927), np.float32(0.06425705), np.float32(0.064856), np.float32(0.06457454), np.float32(0.078550145), np.float32(0.09283536), np.float32(0.10148589), np.float32(0.10611095), np.float32(0.11062213), np.float32(0.10668069), np.float32(0.10611082), np.float32(0.10311515), np.float32(0.10054192), np.float32(0.09758681), np.float32(0.0839018), np.float32(0.08405574), np.float32(0.09052763), np.float32(0.0880599), np.float32(0.08966812), np.float32(0.0987969), np.float32(0.105972975), np.float32(0.08991136), np.float32(0.09043973), np.float32(0.094828054), np.float32(0.084289074), np.float32(0.07089666), np.float32(0.076032944), np.float32(0.080415405), np.float32(0.06765367), np.float32(0.06337777), np.float32(0.056611642), np.float32(0.06282069), np.float32(0.07255282), np.float32(0.06571934), np.float32(0.060111508), np.float32(0.06851375), np.float32(0.066553116), np.float32(0.06576412), np.float32(0.076945424), np.float32(0.08215496), np.float32(0.07565699), np.float32(0.07794622), np.float32(0.070531316), np.float32(0.05910278), np.float32(0.06353104), np.float32(0.07619511), np.float32(0.08362422), np.float32(0.084150776), np.float32(0.09188277), np.float32(0.08432841), np.float32(0.07472839), np.float32(0.0727708), np.float32(0.07418978), np.float32(0.06563612), np.float32(0.058388297), np.float32(0.057026982), np.float32(0.05199134), np.float32(0.052004185), np.float32(0.05275168), np.float32(0.057462264), np.float32(0.06502318), np.float32(0.07296385), np.float32(0.07800696), np.float32(0.084569156), np.float32(0.09377065), np.float32(0.103456296), np.float32(0.113240846), np.float32(0.12030123), np.float32(0.1414902), np.float32(0.1442921), np.float32(0.16632369), np.float32(0.17960024), np.float32(0.18735126), np.float32(0.17370537), np.float32(0.18757343), np.float32(0.16440913), np.float32(0.20587982), np.float32(0.21571459), np.float32(0.22214322), np.float32(0.22320488), np.float32(0.24085681), np.float32(0.2564451), np.float32(0.26810327), np.float32(0.26226914), np.float32(0.25420943), np.float32(0.24452859), np.float32(0.18832588), np.float32(0.15700144), np.float32(0.15938619), np.float32(0.13816594), np.float32(0.11976258), np.float32(0.096386135), np.float32(0.101032935), np.float32(0.08467649), np.float32(0.06456217), np.float32(0.063927144), np.float32(0.057799354), np.float32(0.059221104), np.float32(0.052053597), np.float32(0.046707958), np.float32(0.041255098), np.float32(0.039820995), np.float32(0.036056925), np.float32(0.034552414), np.float32(0.032367382), np.float32(0.032136653), np.float32(0.034102883), np.float32(0.03963118), np.float32(0.040157557), np.float32(0.042668223), np.float32(0.045023732), np.float32(0.042886835), np.float32(0.046390038), np.float32(0.04529323), np.float32(0.048003335), np.float32(0.0521072), np.float32(0.045003593), np.float32(0.047772963), np.float32(0.04831267), np.float32(0.051527407), np.float32(0.056238104), np.float32(0.06829101), np.float32(0.079221174), np.float32(0.096083574), np.float32(0.085438706), np.float32(0.12455983), np.float32(0.13479404), np.float32(0.15466307), np.float32(0.17713381), np.float32(0.1730006), np.float32(0.18534827), np.float32(0.19257969), np.float32(0.1875576), np.float32(0.20889756), np.float32(0.23339021), np.float32(0.23945302), np.float32(0.25080705), np.float32(0.23860087), np.float32(0.23510572), np.float32(0.25687897), np.float32(0.2839843), np.float32(0.28986183), np.float32(0.28403208), np.float32(0.29677773), np.float32(0.30007136), np.float32(0.28747833), np.float32(0.2740994), np.float32(0.20383742), np.float32(0.23739934), np.float32(0.27358815), np.float32(0.21805125), np.float32(0.19264255), np.float32(0.16643022), np.float32(0.16785112), np.float32(0.14728327), np.float32(0.12118283), np.float32(0.12423708), np.float32(0.120654866), np.float32(0.12521468), np.float32(0.12965246), np.float32(0.14629574), np.float32(0.15714014), np.float32(0.14976177), np.float32(0.15029237), np.float32(0.13398187), np.float32(0.11819402), np.float32(0.120191626), np.float32(0.10961497), np.float32(0.08927884), np.float32(0.08547068), np.float32(0.07279152), np.float32(0.071703), np.float32(0.058091372), np.float32(0.047072195), np.float32(0.050526615), np.float32(0.05779095), np.float32(0.061550424), np.float32(0.070725136), np.float32(0.07466211), np.float32(0.07964531), np.float32(0.08435544), np.float32(0.077063024), np.float32(0.079628706), np.float32(0.071639344), np.float32(0.0650916), np.float32(0.05031616), np.float32(0.045844913), np.float32(0.04303842), np.float32(0.043774635), np.float32(0.037798777), np.float32(0.04229924), np.float32(0.045630172), np.float32(0.046525314), np.float32(0.051409338), np.float32(0.05843293), np.float32(0.06104663), np.float32(0.060098127), np.float32(0.06647839), np.float32(0.06347634), np.float32(0.058825035), np.float32(0.059361156), np.float32(0.05592329), np.float32(0.055740386), np.float32(0.063063525), np.float32(0.07337096), np.float32(0.061553635), np.float32(0.054941006), np.float32(0.06163316), np.float32(0.0671059), np.float32(0.07269872), np.float32(0.07601077), np.float32(0.087521315), np.float32(0.079892516), np.float32(0.07706486), np.float32(0.07260326), np.float32(0.07950687), np.float32(0.07951468), np.float32(0.074652694), np.float32(0.069228396), np.float32(0.066807985), np.float32(0.07054968), np.float32(0.07014788), np.float32(0.077155955), np.float32(0.08922566), np.float32(0.08994999), np.float32(0.08584805), np.float32(0.09360635), np.float32(0.086811565), np.float32(0.0877294), np.float32(0.0908629), np.float32(0.093326055), np.float32(0.08202785), np.float32(0.077361815), np.float32(0.07128225), np.float32(0.07194949), np.float32(0.07120544), np.float32(0.07821626), np.float32(0.08399184), np.float32(0.08446332), np.float32(0.09620383), np.float32(0.09649419), np.float32(0.10404076), np.float32(0.1107842), np.float32(0.11655473), np.float32(0.11430373), np.float32(0.118915856), np.float32(0.122867726), np.float32(0.11708063), np.float32(0.118655), np.float32(0.13409151), np.float32(0.15718833), np.float32(0.13654064), np.float32(0.14613323), np.float32(0.1610523), np.float32(0.14653888), np.float32(0.16142349), np.float32(0.18755673), np.float32(0.22335167), np.float32(0.26660436), np.float32(0.31815), np.float32(0.4157632), np.float32(0.4860286), np.float32(0.50801635), np.float32(0.537667), np.float32(0.5790813), np.float32(0.6078094), np.float32(0.6192738), np.float32(0.661926), np.float32(0.73317075), np.float32(0.79776424), np.float32(0.8435292), np.float32(0.85802215), np.float32(0.895353), np.float32(0.9164693), np.float32(0.93554676), np.float32(0.95016277), np.float32(0.95603514), np.float32(0.9585704), np.float32(0.9649953), np.float32(0.9674616), np.float32(0.9718989), np.float32(0.97488993), np.float32(0.9778992), np.float32(0.97927684), np.float32(0.97910166), np.float32(0.9806245), np.float32(0.9811032), np.float32(0.98221534), np.float32(0.9824358), np.float32(0.9826203), np.float32(0.98340386), np.float32(0.9836378), np.float32(0.9837298), np.float32(0.98329425), np.float32(0.98335576), np.float32(0.98355424), np.float32(0.98372906), np.float32(0.98426276), np.float32(0.9845398), np.float32(0.9844699), np.float32(0.9846293), np.float32(0.9849969), np.float32(0.9852027), np.float32(0.9852374), np.float32(0.9849145), np.float32(0.98490924), np.float32(0.98554164), np.float32(0.9849473), np.float32(0.98481816), np.float32(0.984703), np.float32(0.9846036), np.float32(0.9847152), np.float32(0.9847654), np.float32(0.9847579), np.float32(0.9848498), np.float32(0.9848074), np.float32(0.98492116), np.float32(0.9850582), np.float32(0.98507625), np.float32(0.98547214), np.float32(0.9858584), np.float32(0.98580027), np.float32(0.9861341), np.float32(0.986297), np.float32(0.98621726), np.float32(0.986245), np.float32(0.98595494), np.float32(0.9862688), np.float32(0.9865763), np.float32(0.9865459), np.float32(0.9867029), np.float32(0.9867214), np.float32(0.9864884), np.float32(0.98631245), np.float32(0.98612785), np.float32(0.9857976), np.float32(0.98585653), np.float32(0.98581123), np.float32(0.98580444), np.float32(0.9853808), np.float32(0.9850653), np.float32(0.98478925), np.float32(0.98451936), np.float32(0.98436177), np.float32(0.98384225), np.float32(0.98361903), np.float32(0.98365986), np.float32(0.98217577), np.float32(0.9819374), np.float32(0.9807344)], 'MRHSEGVVTGEWRLRLALGPAEHSGSFADSIGGPFPTTSHRCHHKQKHCPPVLPGGGLPATPLLFHPHTKGSQILMDLSHKAVKRQASFCNAITFSNRPVLLYEQVRLKITKKQCCWSGALRLGFTSKDPSRIHPDSLPKYACPDLVSQSGFWAKALPEEFANEGNIIAFWVDKKGRVFYRINGSTAMLFFSGVPTADPLWALVDVYGLTRGVQLLALGFFWKLEKRSSEELQTQRVPG': [np.float32(0.95487714), np.float32(0.9526518), np.float32(0.95286316), np.float32(0.95190126), np.float32(0.93497014), np.float32(0.94358647), np.float32(0.9346195), np.float32(0.93057346), np.float32(0.91877806), np.float32(0.90585023), np.float32(0.87864745), np.float32(0.8553659), np.float32(0.8579832), np.float32(0.86232334), np.float32(0.8638308), np.float32(0.90061486), np.float32(0.89076734), np.float32(0.86933583), np.float32(0.8594165), np.float32(0.88835627), np.float32(0.90593195), np.float32(0.90654194), np.float32(0.91507035), np.float32(0.900012), np.float32(0.8742712), np.float32(0.8399), np.float32(0.88070375), np.float32(0.8902429), np.float32(0.9053753), np.float32(0.9109945), np.float32(0.9069146), np.float32(0.91248053), np.float32(0.90910834), np.float32(0.9160486), np.float32(0.9177653), np.float32(0.91164696), np.float32(0.9123281), np.float32(0.9130383), np.float32(0.8829216), np.float32(0.8693741), np.float32(0.8415695), np.float32(0.79924005), np.float32(0.7721071), np.float32(0.79161185), np.float32(0.8083621), np.float32(0.81095743), np.float32(0.7687324), np.float32(0.8186814), np.float32(0.8229681), np.float32(0.8256479), np.float32(0.8032743), np.float32(0.7702015), np.float32(0.7733767), np.float32(0.6882427), np.float32(0.76066864), np.float32(0.6734967), np.float32(0.67917913), np.float32(0.57571614), np.float32(0.5303212), np.float32(0.5583407), np.float32(0.5337818), np.float32(0.5435914), np.float32(0.5302314), np.float32(0.43271118), np.float32(0.328348), np.float32(0.3722676), np.float32(0.40676394), np.float32(0.33258522), np.float32(0.31059024), np.float32(0.31112897), np.float32(0.25960597), np.float32(0.25096074), np.float32(0.24809319), np.float32(0.27879626), np.float32(0.2724562), np.float32(0.27849722), np.float32(0.26494864), np.float32(0.26234406), np.float32(0.21642543), np.float32(0.22970325), np.float32(0.19605176), np.float32(0.1481754), np.float32(0.11728155), np.float32(0.12399091), np.float32(0.13530408), np.float32(0.103059046), np.float32(0.112508744), np.float32(0.13492545), np.float32(0.12377478), np.float32(0.10942953), np.float32(0.10636801), np.float32(0.09615656), np.float32(0.08197045), np.float32(0.075186715), np.float32(0.07230089), np.float32(0.07104555), np.float32(0.058443964), np.float32(0.057752006), np.float32(0.053621497), np.float32(0.05911611), np.float32(0.06408469), np.float32(0.07876362), np.float32(0.07742456), np.float32(0.07291841), np.float32(0.07160938), np.float32(0.07725657), np.float32(0.066870995), np.float32(0.07281008), np.float32(0.0692117), np.float32(0.060021453), np.float32(0.057546206), np.float32(0.05376133), np.float32(0.05547882), np.float32(0.054587685), np.float32(0.052332107), np.float32(0.055547863), np.float32(0.06562748), np.float32(0.072060615), np.float32(0.08951894), np.float32(0.092405334), np.float32(0.119856216), np.float32(0.10929122), np.float32(0.12191589), np.float32(0.13545379), np.float32(0.14264643), np.float32(0.14058352), np.float32(0.14021353), np.float32(0.16994527), np.float32(0.21443675), np.float32(0.19721214), np.float32(0.19564736), np.float32(0.17051184), np.float32(0.15823387), np.float32(0.16874965), np.float32(0.15442213), np.float32(0.14630485), np.float32(0.15953785), np.float32(0.16409756), np.float32(0.15828823), np.float32(0.17784649), np.float32(0.15796164), np.float32(0.14841758), np.float32(0.12741047), np.float32(0.118303105), np.float32(0.09760865), np.float32(0.093877584), np.float32(0.09463678), np.float32(0.09417838), np.float32(0.08929341), np.float32(0.089979365), np.float32(0.08964627), np.float32(0.0920379), np.float32(0.09521793), np.float32(0.11170933), np.float32(0.10699444), np.float32(0.11065109), np.float32(0.097751915), np.float32(0.08568219), np.float32(0.07621732), np.float32(0.06514555), np.float32(0.056882866), np.float32(0.05332928), np.float32(0.05941964), np.float32(0.062052857), np.float32(0.06312817), np.float32(0.068218775), np.float32(0.067912996), np.float32(0.058542557), np.float32(0.054918393), np.float32(0.059362926), np.float32(0.053846266), np.float32(0.050079573), np.float32(0.04669984), np.float32(0.048386227), np.float32(0.046360105), np.float32(0.037067555), np.float32(0.02946256), np.float32(0.027380094), np.float32(0.0268325), np.float32(0.026203781), np.float32(0.030328609), np.float32(0.034461852), np.float32(0.0376678), np.float32(0.04994135), np.float32(0.054368798), np.float32(0.05787512), np.float32(0.051395502), np.float32(0.043247037), np.float32(0.04470411), np.float32(0.04410445), np.float32(0.04551371), np.float32(0.046744738), np.float32(0.04781364), np.float32(0.050680585), np.float32(0.054583784), np.float32(0.055160705), np.float32(0.046638306), np.float32(0.045025975), np.float32(0.047318783), np.float32(0.05722599), np.float32(0.06326199), np.float32(0.06214678), np.float32(0.06037957), np.float32(0.06404902), np.float32(0.060800098), np.float32(0.06340899), np.float32(0.06672401), np.float32(0.083311945), np.float32(0.07029487), np.float32(0.07593169), np.float32(0.06382283), np.float32(0.082781985), np.float32(0.09450522), np.float32(0.10208279), np.float32(0.09839946), np.float32(0.097025685), np.float32(0.10482157), np.float32(0.09019071), np.float32(0.08661822), np.float32(0.08830152), np.float32(0.10518054), np.float32(0.12830931), np.float32(0.14716342), np.float32(0.17584994), np.float32(0.2540221), np.float32(0.2580111), np.float32(0.28920385), np.float32(0.3262969), np.float32(0.2853176), np.float32(0.3242584), np.float32(0.4055815), np.float32(0.4536478), np.float32(0.4794414), np.float32(0.49178392), np.float32(0.5323895), np.float32(0.59369737), np.float32(0.6347025), np.float32(0.7040081), np.float32(0.7457043)], 'MSVPLKELIERHAGGVRGGWDNLLAVIPGGSSTPLIPRSVCEDVMMDFDALIQAQTGLGTAAIIVMDKSTDIIKAIARLIEFYKHESCGQCTPCREGVDWMNKMMWRFVQGDARVSEIDMIWEISKQIEGHTICALGDGAAWPVQGLIRHFRPEMESRIAQFQQLPQQQARA': [np.float32(0.3263445), np.float32(0.30975914), np.float32(0.2934288), np.float32(0.27341655), np.float32(0.31374934), np.float32(0.32385406), np.float32(0.33638567), np.float32(0.29289946), np.float32(0.29743227), np.float32(0.35650256), np.float32(0.30077645), np.float32(0.2512791), np.float32(0.19668256), np.float32(0.15003777), np.float32(0.13223049), np.float32(0.11025864), np.float32(0.10551479), np.float32(0.12344501), np.float32(0.11716362), np.float32(0.106520884), np.float32(0.114588104), np.float32(0.1111097), np.float32(0.105804645), np.float32(0.09531285), np.float32(0.08745757), np.float32(0.09571725), np.float32(0.08935474), np.float32(0.08405362), np.float32(0.08812228), np.float32(0.08078124), np.float32(0.07963631), np.float32(0.08909074), np.float32(0.08366827), np.float32(0.07633211), np.float32(0.07914856), np.float32(0.089035824), np.float32(0.09104253), np.float32(0.105680265), np.float32(0.10721024), np.float32(0.11047045), np.float32(0.09689542), np.float32(0.09960234), np.float32(0.106311254), np.float32(0.097296566), np.float32(0.09298095), np.float32(0.09406222), np.float32(0.089991465), np.float32(0.08550089), np.float32(0.0896345), np.float32(0.08067759), np.float32(0.066155925), np.float32(0.057947744), np.float32(0.05553118), np.float32(0.058362257), np.float32(0.04793757), np.float32(0.043599583), np.float32(0.050064605), np.float32(0.050672796), np.float32(0.047597006), np.float32(0.052637953), np.float32(0.053022306), np.float32(0.04611479), np.float32(0.047497615), np.float32(0.04674144), np.float32(0.042766232), np.float32(0.03905044), np.float32(0.038247585), np.float32(0.03818807), np.float32(0.036343217), np.float32(0.035405185), np.float32(0.035832312), np.float32(0.03580152), np.float32(0.039031066), np.float32(0.04999075), np.float32(0.05896476), np.float32(0.07262396), np.float32(0.06217878), np.float32(0.07300721), np.float32(0.08614422), np.float32(0.088019624), np.float32(0.08434375), np.float32(0.09004006), np.float32(0.086821355), np.float32(0.096064635), np.float32(0.11758281), np.float32(0.12752594), np.float32(0.10147348), np.float32(0.11491486), np.float32(0.12122361), np.float32(0.11429491), np.float32(0.10157924), np.float32(0.11730017), np.float32(0.123964556), np.float32(0.10456935), np.float32(0.09884172), np.float32(0.10874806), np.float32(0.09340307), np.float32(0.08128822), np.float32(0.07055331), np.float32(0.067749485), np.float32(0.06878194), np.float32(0.06846859), np.float32(0.07208203), np.float32(0.07236101), np.float32(0.07056327), np.float32(0.06874134), np.float32(0.06887446), np.float32(0.065289244), np.float32(0.058945615), np.float32(0.055704284), np.float32(0.05767911), np.float32(0.053428598), np.float32(0.050984964), np.float32(0.054055303), np.float32(0.061905857), np.float32(0.07173517), np.float32(0.08206365), np.float32(0.09700661), np.float32(0.10986923), np.float32(0.11359272), np.float32(0.12001389), np.float32(0.11922516), np.float32(0.11057342), np.float32(0.116534755), np.float32(0.09815884), np.float32(0.09690178), np.float32(0.0913277), np.float32(0.09733056), np.float32(0.093765005), np.float32(0.087392606), np.float32(0.09460248), np.float32(0.093665175), np.float32(0.08932017), np.float32(0.094300106), np.float32(0.091307476), np.float32(0.094019584), np.float32(0.09846388), np.float32(0.12285539), np.float32(0.13959545), np.float32(0.13924024), np.float32(0.1308795), np.float32(0.12519771), np.float32(0.12727794), np.float32(0.10956097), np.float32(0.113439776), np.float32(0.1192815), np.float32(0.12277129), np.float32(0.124498956), np.float32(0.12688424), np.float32(0.12193033), np.float32(0.118904464), np.float32(0.12900418), np.float32(0.13797338), np.float32(0.14059417), np.float32(0.15367731), np.float32(0.16145435), np.float32(0.1879684), np.float32(0.1928224), np.float32(0.20433733), np.float32(0.24175343), np.float32(0.27298802), np.float32(0.25660434), np.float32(0.2716922), np.float32(0.2994164), np.float32(0.34370476), np.float32(0.3868116), np.float32(0.40685943), np.float32(0.42913345), np.float32(0.45016134), np.float32(0.44088733), np.float32(0.473977), np.float32(0.0043542814)], 'MSRGYKLDLTLISTLVERWRPKTYTFYLPCNECTITLEDVSLQIGLSVDGPAITGSTIVPGKVGLYKSLLGKVPDKFEGGRILMNWLKDNFNELPEDLEDRTEERGDLGQKPDIIIVSNLISIDVLRDCQRETSKRKGVQREEKRREMVGPVRPQFVLFGSSIVQLSFSNGGWGAILADVYARKADILLRGYFGWNSRRAIQVLDHVFPKDASTQPELIITYFGGNDSMGAHPSGLGPHVPLPEYIENMKQIVNYLKGLSDSTRLIFLTSPPVNEERVNKYASEHFSHLVRTNELCQTYADACVKLCQELDVKVVNLFTAFQQRENWMTDCFTDGVHLSAEGSKIVVAEILKVLKEAEWKPSLHWKSMPTEFAEDSPYDIVGADGKTTLNPSEWTFHQEIQWD': [np.float32(0.3554354), np.float32(0.34234852), np.float32(0.35548642), np.float32(0.33578578), np.float32(0.26077616), np.float32(0.26343605), np.float32(0.25505733), np.float32(0.23166735), np.float32(0.22677143), np.float32(0.23199873), np.float32(0.23562174), np.float32(0.21704103), np.float32(0.19620791), np.float32(0.18877426), np.float32(0.17793044), np.float32(0.14905615), np.float32(0.12700178), np.float32(0.11762146), np.float32(0.1057581), np.float32(0.12375658), np.float32(0.1287239), np.float32(0.12792405), np.float32(0.10962579), np.float32(0.10842676), np.float32(0.12307759), np.float32(0.12099416), np.float32(0.1262844), np.float32(0.12430325), np.float32(0.12742782), np.float32(0.11676112), np.float32(0.10832991), np.float32(0.10951651), np.float32(0.0963895), np.float32(0.0843482), np.float32(0.070319735), np.float32(0.06646512), np.float32(0.072606534), np.float32(0.079706565), np.float32(0.08013108), np.float32(0.087449804), np.float32(0.107964136), np.float32(0.0984209), np.float32(0.099437244), np.float32(0.10158995), np.float32(0.09459291), np.float32(0.096202165), np.float32(0.085770145), np.float32(0.08908873), np.float32(0.091089025), np.float32(0.092996605), np.float32(0.08592206), np.float32(0.082471095), np.float32(0.07975498), np.float32(0.07314897), np.float32(0.069293305), np.float32(0.0732592), np.float32(0.07751933), np.float32(0.07831786), np.float32(0.08092266), np.float32(0.0862135), np.float32(0.087748386), np.float32(0.077650845), np.float32(0.0790237), np.float32(0.0768714), np.float32(0.074698), np.float32(0.075539425), np.float32(0.09399048), np.float32(0.09294538), np.float32(0.090922296), np.float32(0.0949839), np.float32(0.09238064), np.float32(0.089104794), np.float32(0.0804934), np.float32(0.08213157), np.float32(0.07643143), np.float32(0.07095721), np.float32(0.078070134), np.float32(0.08955925), np.float32(0.095571004), np.float32(0.09675775), np.float32(0.10456893), np.float32(0.11751254), np.float32(0.116302796), np.float32(0.120791234), np.float32(0.122149274), np.float32(0.13177511), np.float32(0.12690026), np.float32(0.12611619), np.float32(0.12872845), np.float32(0.14151628), np.float32(0.14344524), np.float32(0.15502106), np.float32(0.18601078), np.float32(0.19778107), np.float32(0.21579736), np.float32(0.24396913), np.float32(0.24310997), np.float32(0.26366374), np.float32(0.3085529), np.float32(0.34341708), np.float32(0.3568403), np.float32(0.3788559), np.float32(0.36306348), np.float32(0.3184863), np.float32(0.29752275), np.float32(0.264524), np.float32(0.24581419), np.float32(0.23452142), np.float32(0.20199394), np.float32(0.14748605), np.float32(0.13369685), np.float32(0.1155731), np.float32(0.09718407), np.float32(0.089839414), np.float32(0.07826871), np.float32(0.055797122), np.float32(0.051387332), np.float32(0.043345645), np.float32(0.043152105), np.float32(0.040859964), np.float32(0.04587411), np.float32(0.045431614), np.float32(0.0451123), np.float32(0.044371597), np.float32(0.053165246), np.float32(0.06056605), np.float32(0.07114489), np.float32(0.07802865), np.float32(0.09260755), np.float32(0.11614808), np.float32(0.13652703), np.float32(0.16208036), np.float32(0.17693248), np.float32(0.19670193), np.float32(0.24563578), np.float32(0.29354587), np.float32(0.31449735), np.float32(0.38462013), np.float32(0.42114827), np.float32(0.49814248), np.float32(0.43751135), np.float32(0.4455993), np.float32(0.4275398), np.float32(0.39243984), np.float32(0.35749325), np.float32(0.36079854), np.float32(0.36546785), np.float32(0.30988616), np.float32(0.26409516), np.float32(0.20151666), np.float32(0.18240455), np.float32(0.15969399), np.float32(0.12387313), np.float32(0.10338104), np.float32(0.074893296), np.float32(0.046543665), np.float32(0.034969967), np.float32(0.031273663), np.float32(0.03162317), np.float32(0.029934607), np.float32(0.028704813), np.float32(0.0263601), np.float32(0.024344327), np.float32(0.021839468), np.float32(0.021152403), np.float32(0.019096194), np.float32(0.019363122), np.float32(0.018632593), np.float32(0.019080475), np.float32(0.02004835), np.float32(0.019796994), np.float32(0.01941007), np.float32(0.020348797), np.float32(0.018775621), np.float32(0.01991722), np.float32(0.020620814), np.float32(0.020915039), np.float32(0.019047705), np.float32(0.01952147), np.float32(0.02032169), np.float32(0.021675553), np.float32(0.020401057), np.float32(0.01894512), np.float32(0.01906313), np.float32(0.018883262), np.float32(0.018982437), np.float32(0.022134174), np.float32(0.02358636), np.float32(0.02409858), np.float32(0.023942092), np.float32(0.02685927), np.float32(0.024695806), np.float32(0.02423811), np.float32(0.024611354), np.float32(0.023954198), np.float32(0.020510184), np.float32(0.01743077), np.float32(0.021333443), np.float32(0.025616044), np.float32(0.031089561), np.float32(0.034418683), np.float32(0.045767255), np.float32(0.051333103), np.float32(0.060318466), np.float32(0.06416967), np.float32(0.07043966), np.float32(0.06798936), np.float32(0.06113708), np.float32(0.05539934), np.float32(0.052663874), np.float32(0.04173543), np.float32(0.037503034), np.float32(0.03840121), np.float32(0.040494025), np.float32(0.04783189), np.float32(0.053855922), np.float32(0.05649875), np.float32(0.054859888), np.float32(0.057986382), np.float32(0.06581384), np.float32(0.07273993), np.float32(0.07418526), np.float32(0.067339), np.float32(0.06349132), np.float32(0.06329082), np.float32(0.05507442), np.float32(0.048733573), np.float32(0.050055273), np.float32(0.039825875), np.float32(0.039499667), np.float32(0.042404197), np.float32(0.05636743), np.float32(0.070916295), np.float32(0.06977131), np.float32(0.075352065), np.float32(0.09526448), np.float32(0.104521655), np.float32(0.093698956), np.float32(0.10750809), np.float32(0.11741739), np.float32(0.10377346), np.float32(0.09565719), np.float32(0.091112934), np.float32(0.08865607), np.float32(0.07417989), np.float32(0.07414846), np.float32(0.07245531), np.float32(0.06418658), np.float32(0.06274671), np.float32(0.06781632), np.float32(0.06564596), np.float32(0.059808526), np.float32(0.058437627), np.float32(0.05416203), np.float32(0.0529071), np.float32(0.047875583), np.float32(0.04311387), np.float32(0.04380126), np.float32(0.04497869), np.float32(0.04417373), np.float32(0.048906896), np.float32(0.052115984), np.float32(0.049764443), np.float32(0.049257673), np.float32(0.057217374), np.float32(0.06481011), np.float32(0.05810938), np.float32(0.06376492), np.float32(0.073489994), np.float32(0.067367055), np.float32(0.06489098), np.float32(0.06551352), np.float32(0.0731677), np.float32(0.07204047), np.float32(0.06301608), np.float32(0.06241827), np.float32(0.06343403), np.float32(0.06499308), np.float32(0.06506501), np.float32(0.074474536), np.float32(0.0788344), np.float32(0.079514176), np.float32(0.09003496), np.float32(0.08540073), np.float32(0.07082109), np.float32(0.076766424), np.float32(0.075755805), np.float32(0.06469272), np.float32(0.05397724), np.float32(0.052161753), np.float32(0.05152664), np.float32(0.043122467), np.float32(0.038264316), np.float32(0.040939216), np.float32(0.0405148), np.float32(0.035904877), np.float32(0.036247987), np.float32(0.040659126), np.float32(0.040320653), np.float32(0.04251011), np.float32(0.04395264), np.float32(0.047680918), np.float32(0.047878016), np.float32(0.043880563), np.float32(0.04605634), np.float32(0.040454637), np.float32(0.034561858), np.float32(0.037133016), np.float32(0.040802985), np.float32(0.036652837), np.float32(0.03739717), np.float32(0.044630166), np.float32(0.05337304), np.float32(0.054586247), np.float32(0.061514944), np.float32(0.06526759), np.float32(0.06627151), np.float32(0.06525295), np.float32(0.07991939), np.float32(0.080916636), np.float32(0.072802335), np.float32(0.07061159), np.float32(0.07575896), np.float32(0.072203636), np.float32(0.070816316), np.float32(0.06763641), np.float32(0.066452056), np.float32(0.06445101), np.float32(0.06482595), np.float32(0.08645656), np.float32(0.093052834), np.float32(0.08482487), np.float32(0.096433595), np.float32(0.10236143), np.float32(0.08745431), np.float32(0.066918895), np.float32(0.066877894), np.float32(0.05814487), np.float32(0.049697645), np.float32(0.047640342), np.float32(0.05967662), np.float32(0.05296744), np.float32(0.044497386), np.float32(0.054566428), np.float32(0.06152354), np.float32(0.05967036), np.float32(0.06397904), np.float32(0.06567665), np.float32(0.07273049), np.float32(0.0807331), np.float32(0.09065352), np.float32(0.09600651), np.float32(0.10187034), np.float32(0.093996204), np.float32(0.10329883), np.float32(0.11066517), np.float32(0.10128862), np.float32(0.10780356), np.float32(0.11663794), np.float32(0.1424728), np.float32(0.14600524), np.float32(0.15516339), np.float32(0.20665106), np.float32(0.22416016), np.float32(0.22364387), np.float32(0.27519676), np.float32(0.31798765), np.float32(0.29897997), np.float32(0.30917534), np.float32(0.30588874), np.float32(0.30370408), np.float32(0.342063), np.float32(0.3712202), np.float32(0.42122272), np.float32(0.41766044), np.float32(0.4388391), np.float32(0.4718392), np.float32(0.54219276), np.float32(0.5082305), np.float32(0.5159157), np.float32(0.5552259), np.float32(0.5998045), np.float32(0.6165987), np.float32(0.53869945), np.float32(0.5091898), np.float32(0.49191347), np.float32(0.4702473), np.float32(0.4546326), np.float32(0.48327616), np.float32(0.4256774), np.float32(0.4135963), np.float32(0.4159554), np.float32(0.38914338), np.float32(0.2884576), np.float32(0.25479233), np.float32(0.22519366), np.float32(0.20378645), np.float32(0.2008163), np.float32(0.26546112), np.float32(0.2540527), np.float32(0.23199745), np.float32(0.34431285), np.float32(0.28926277)], 'MDKCQKHDVECEKPDANEDSLCNSVHVQWPGEGSVGFAFIRPKMPFFGNTFSPKKTPPRKSASLSNLHSLDRSAREVELGLEYGSPTMNLAGQSLKFENGQWIAETGVSGGVDRREVQRLRRRNQQLEEENNLLRLKVDILLDMLSESTAESHLMEKELDELRISRKTKIAPLHSSLGDRAKLHLKQKKKGKKRNEYINCTLAC': [np.float32(0.94271064), np.float32(0.94068646), np.float32(0.94539225), np.float32(0.9432795), np.float32(0.9389302), np.float32(0.9379237), np.float32(0.92475265), np.float32(0.9080978), np.float32(0.9058212), np.float32(0.89104646), np.float32(0.8454439), np.float32(0.8617192), np.float32(0.8601945), np.float32(0.7408138), np.float32(0.67154723), np.float32(0.6609228), np.float32(0.6703291), np.float32(0.6683596), np.float32(0.6451505), np.float32(0.660003), np.float32(0.66657937), np.float32(0.6616319), np.float32(0.6555003), np.float32(0.64319795), np.float32(0.6234253), np.float32(0.606266), np.float32(0.54295015), np.float32(0.5107173), np.float32(0.49722114), np.float32(0.4536138), np.float32(0.5007068), np.float32(0.47484887), np.float32(0.4912029), np.float32(0.47325695), np.float32(0.5078699), np.float32(0.5369741), np.float32(0.59666705), np.float32(0.56472903), np.float32(0.59973335), np.float32(0.66787803), np.float32(0.6734554), np.float32(0.71751446), np.float32(0.7462897), np.float32(0.8196565), np.float32(0.8083957), np.float32(0.7906791), np.float32(0.7874289), np.float32(0.81290233), np.float32(0.8662623), np.float32(0.901024), np.float32(0.9110139), np.float32(0.90333945), np.float32(0.8875575), np.float32(0.89190984), np.float32(0.8316267), np.float32(0.81132895), np.float32(0.79534423), np.float32(0.7605507), np.float32(0.79556894), np.float32(0.8109105), np.float32(0.8554781), np.float32(0.84225655), np.float32(0.8263361), np.float32(0.8169846), np.float32(0.826302), np.float32(0.8093169), np.float32(0.8124215), np.float32(0.79459006), np.float32(0.73837525), np.float32(0.7552299), np.float32(0.7467001), np.float32(0.64597964), np.float32(0.60170794), np.float32(0.5616571), np.float32(0.5502858), np.float32(0.5454934), np.float32(0.5882816), np.float32(0.5774403), np.float32(0.623919), np.float32(0.63341314), np.float32(0.70102525), np.float32(0.74025077), np.float32(0.8066677), np.float32(0.7743313), np.float32(0.8187492), np.float32(0.8223756), np.float32(0.84880155), np.float32(0.8475099), np.float32(0.87140715), np.float32(0.8896044), np.float32(0.9173149), np.float32(0.921907), np.float32(0.923932), np.float32(0.9349528), np.float32(0.9388549), np.float32(0.9324146), np.float32(0.9381778), np.float32(0.94151473), np.float32(0.9472536), np.float32(0.95230824), np.float32(0.95168656), np.float32(0.9507456), np.float32(0.9508247), np.float32(0.94975203), np.float32(0.94910055), np.float32(0.94001687), np.float32(0.93554217), np.float32(0.92607594), np.float32(0.9070354), np.float32(0.90149206), np.float32(0.890601), np.float32(0.88544524), np.float32(0.8661581), np.float32(0.8674811), np.float32(0.8351591), np.float32(0.8230576), np.float32(0.7984537), np.float32(0.7272026), np.float32(0.6760531), np.float32(0.59072876), np.float32(0.55878025), np.float32(0.52074236), np.float32(0.5225954), np.float32(0.53761065), np.float32(0.52332246), np.float32(0.50257766), np.float32(0.466939), np.float32(0.45776406), np.float32(0.44081736), np.float32(0.4325947), np.float32(0.4248914), np.float32(0.4359041), np.float32(0.45578793), np.float32(0.44681564), np.float32(0.45560968), np.float32(0.44377604), np.float32(0.46772352), np.float32(0.43326238), np.float32(0.45019367), np.float32(0.45908093), np.float32(0.47196805), np.float32(0.4634505), np.float32(0.43048227), np.float32(0.4172003), np.float32(0.4249085), np.float32(0.43427524), np.float32(0.44313946), np.float32(0.43641397), np.float32(0.45604602), np.float32(0.4688543), np.float32(0.46126714), np.float32(0.46069887), np.float32(0.47885513), np.float32(0.5234677), np.float32(0.54029405), np.float32(0.55398804), np.float32(0.5581305), np.float32(0.583343), np.float32(0.5554945), np.float32(0.53850555), np.float32(0.5771481), np.float32(0.60256964), np.float32(0.6170952), np.float32(0.6421794), np.float32(0.6417219), np.float32(0.62946826), np.float32(0.63546425), np.float32(0.6760399), np.float32(0.6990688), np.float32(0.64440405), np.float32(0.6727655), np.float32(0.640231), np.float32(0.6401763), np.float32(0.6604848), np.float32(0.6865312), np.float32(0.69757485), np.float32(0.7254917), np.float32(0.7620691), np.float32(0.7836932), np.float32(0.7579363), np.float32(0.76704717), np.float32(0.7722643), np.float32(0.8063529), np.float32(0.8108648), np.float32(0.8004103), np.float32(0.8053907), np.float32(0.78512186), np.float32(0.7903074), np.float32(0.7987136), np.float32(0.8142349), np.float32(0.8404695), np.float32(0.8265373), np.float32(0.82374126), np.float32(0.8497798), np.float32(0.86495745), np.float32(0.8865502), np.float32(0.8861006), np.float32(0.8939908), np.float32(0.8924087), np.float32(0.8873306), np.float32(0.9014885), np.float32(0.89928126), np.float32(0.84206957), np.float32(0.8275649)], 'MEEFRENPGALRKADERRMEDNSTHGNLERSSSEEADEIPLVVYLKENAALLTANGLHLTQSKQLQDDPPPADAKMNSPTTALDQSSPVVNSNTTDINRNPLATDNNRNVAGPDSQTPPVANLPSNAPLADAHPSALVVDIKPHAPVTEIKSNAPGSDLKPNTLVIDVKPSAIDVKLSAPILDHGCNAPASDIRSNSLIIDVKSIALVDREQTGPTTNEVPHKQYSEVHLTLSKPQSVVNRTARPFGAQSQADITQLERSPRLERRTVVERSPMVERHTVVERHTVVEKSPVVERHSVVMAASTPMGERTAVRETRPTSARGSVVEKRPGEDFTPPPTYAETLSSPPPVSRVRSPPSYSALYPSAEHRAPVLKGLTYGESGPVPAGKTGILEEAMARRGNRKSMFTFVEKPKVTPNPDLLDLVQTADEKRKQREQGEAGPDEEPFELGAEASNFQNEALPRERASPSSEDTLPEWSSCLKSPSIRARPQLKPNQNLTEASGKGAELYARRQSRMEKYVIEAPGQADPARCPSPTMSLPPSWKYSTNIPGFPPGFPGSFRIPARSPARTPPASLYQGYMPENGTSRREAEPPKQQPSYQLQPSLFVLSPSREPSKVRPRAASPCKPGSLNLDATGGLTPCPGSPFPTSPALPRAARLSPGPYASPAGSGSFTQDCLTPADGLAYSRDVTPVSPSRAWSPRAKGPVSQAPRPSFSTRNAGIEPQERCEPVPASPTRSLRLWRPPSSLDGWVSPSPPERPPVRRHGSPSPSERSLSPPRPEAEPKMASRQLQALLARNIINAARRKSSSPAPLRPRVSPQGPPGLGTCGDPRPGSSPSSPPRSPIPSPRAWGDGLRRGSGSGASRPAGGGRFSPICKSPLPSPAAPRGGESPRPFPPACSPRNPALGSPLPSPGPGARGPARAYGSRSPTDSDVSLDSEDSGAKSPGIRSYNICPRGWSGALRLKRPSLPSQASCTS': [np.float32(0.9336376), np.float32(0.92975897), np.float32(0.9340559), np.float32(0.9182878), np.float32(0.9089733), np.float32(0.8987015), np.float32(0.89639693), np.float32(0.8980803), np.float32(0.9108039), np.float32(0.92189425), np.float32(0.9283754), np.float32(0.9278629), np.float32(0.92764515), np.float32(0.9311512), np.float32(0.93312865), np.float32(0.93679684), np.float32(0.93349904), np.float32(0.93010104), np.float32(0.93212885), np.float32(0.9330675), np.float32(0.9320829), np.float32(0.9366599), np.float32(0.9327024), np.float32(0.9337789), np.float32(0.92622083), np.float32(0.9353358), np.float32(0.93706083), np.float32(0.94664645), np.float32(0.9457946), np.float32(0.94756776), np.float32(0.9459855), np.float32(0.93749106), np.float32(0.9409133), np.float32(0.93812513), np.float32(0.9355819), np.float32(0.9331607), np.float32(0.9206271), np.float32(0.9095518), np.float32(0.9082351), np.float32(0.89295703), np.float32(0.8764772), np.float32(0.8425101), np.float32(0.7641319), np.float32(0.7619855), np.float32(0.7959242), np.float32(0.83676046), np.float32(0.85674477), np.float32(0.8737425), np.float32(0.8656454), np.float32(0.8603778), np.float32(0.85902405), np.float32(0.8494135), np.float32(0.85307163), np.float32(0.85932565), np.float32(0.871261), np.float32(0.890245), np.float32(0.8928416), np.float32(0.90703905), np.float32(0.9146053), np.float32(0.92568547), np.float32(0.9343025), np.float32(0.94151485), np.float32(0.9469326), np.float32(0.9523315), np.float32(0.95285743), np.float32(0.9586976), np.float32(0.9649152), np.float32(0.9675216), np.float32(0.9727331), np.float32(0.97378594), np.float32(0.97522676), np.float32(0.9774635), np.float32(0.978458), np.float32(0.9795887), np.float32(0.97970426), np.float32(0.97890717), np.float32(0.9785887), np.float32(0.9777894), np.float32(0.9788086), np.float32(0.97818154), np.float32(0.9774784), np.float32(0.9778457), np.float32(0.9775828), np.float32(0.97822535), np.float32(0.97772604), np.float32(0.9780854), np.float32(0.9781244), np.float32(0.9782427), np.float32(0.97726613), np.float32(0.97626424), np.float32(0.9767982), np.float32(0.9768769), np.float32(0.977303), np.float32(0.97685087), np.float32(0.9770421), np.float32(0.97657824), np.float32(0.9773237), np.float32(0.9768585), np.float32(0.97770727), np.float32(0.9784812), np.float32(0.978296), np.float32(0.97850716), np.float32(0.97861904), np.float32(0.97850466), np.float32(0.97932065), np.float32(0.9796569), np.float32(0.9797387), np.float32(0.97965336), np.float32(0.98028755), np.float32(0.97974694), np.float32(0.9804412), np.float32(0.98067135), np.float32(0.98058194), np.float32(0.9811489), np.float32(0.9808554), np.float32(0.9803381), np.float32(0.98025125), np.float32(0.98057574), np.float32(0.980572), np.float32(0.98108727), np.float32(0.98070717), np.float32(0.9805815), np.float32(0.9792615), np.float32(0.97874737), np.float32(0.9786846), np.float32(0.97867143), np.float32(0.97872686), np.float32(0.97874796), np.float32(0.9773787), np.float32(0.9771174), np.float32(0.97625005), np.float32(0.97502565), np.float32(0.97457236), np.float32(0.9720675), np.float32(0.97170705), np.float32(0.97176784), np.float32(0.9712522), np.float32(0.9725001), np.float32(0.97353584), np.float32(0.97394437), np.float32(0.97425723), np.float32(0.9732135), np.float32(0.97477484), np.float32(0.97599673), np.float32(0.97636616), np.float32(0.9745375), np.float32(0.9744881), np.float32(0.97383827), np.float32(0.9751394), np.float32(0.9754665), np.float32(0.9758788), np.float32(0.97545254), np.float32(0.9746333), np.float32(0.9737161), np.float32(0.970292), np.float32(0.96911186), np.float32(0.961218), np.float32(0.9641822), np.float32(0.95909894), np.float32(0.9550239), np.float32(0.9577678), np.float32(0.95312506), np.float32(0.94400734), np.float32(0.9359736), np.float32(0.93721014), np.float32(0.9163037), np.float32(0.8964572), np.float32(0.87818485), np.float32(0.8609933), np.float32(0.90706813), np.float32(0.8324908), np.float32(0.8354927), np.float32(0.8714257), np.float32(0.8680723), np.float32(0.8756787), np.float32(0.90860444), np.float32(0.9246391), np.float32(0.928712), np.float32(0.9428222), np.float32(0.92589015), np.float32(0.90069807), np.float32(0.909218), np.float32(0.8820694), np.float32(0.81755555), np.float32(0.76710814), np.float32(0.7863825), np.float32(0.8056942), np.float32(0.86053157), np.float32(0.8940559), np.float32(0.9146795), np.float32(0.9051783), np.float32(0.89948267), np.float32(0.87921983), np.float32(0.8717894), np.float32(0.865416), np.float32(0.8498592), np.float32(0.809024), np.float32(0.61659616), np.float32(0.6332372), np.float32(0.47435036), np.float32(0.3866385), np.float32(0.32076684), np.float32(0.28981668), np.float32(0.39769924), np.float32(0.45184198), np.float32(0.44946942), np.float32(0.61529225), np.float32(0.74077207), np.float32(0.77572113), np.float32(0.81688035), np.float32(0.8651494), np.float32(0.8488408), np.float32(0.9031742), np.float32(0.9311792), np.float32(0.9491642), np.float32(0.95869124), np.float32(0.96233016), np.float32(0.967156), np.float32(0.968979), np.float32(0.96847576), np.float32(0.9691722), np.float32(0.9697677), np.float32(0.97096), np.float32(0.9727625), np.float32(0.9739066), np.float32(0.9733363), np.float32(0.97431844), np.float32(0.9742321), np.float32(0.97328544), np.float32(0.97323984), np.float32(0.9721382), np.float32(0.9713283), np.float32(0.97278804), np.float32(0.9726011), np.float32(0.97207344), np.float32(0.9734215), np.float32(0.97348356), np.float32(0.97575945), np.float32(0.97555643), np.float32(0.9759616), np.float32(0.9758792), np.float32(0.9767303), np.float32(0.9767581), np.float32(0.97700274), np.float32(0.9769529), np.float32(0.97776073), np.float32(0.9777386), np.float32(0.9786184), np.float32(0.9778786), np.float32(0.97650415), np.float32(0.9760477), np.float32(0.9766905), np.float32(0.9762967), np.float32(0.9768107), np.float32(0.9775802), np.float32(0.9771588), np.float32(0.9768088), np.float32(0.97665465), np.float32(0.97583675), np.float32(0.97611314), np.float32(0.9751061), np.float32(0.9745744), np.float32(0.9758009), np.float32(0.9752917), np.float32(0.975971), np.float32(0.976591), np.float32(0.97636765), np.float32(0.9760705), np.float32(0.97641504), np.float32(0.977011), np.float32(0.97594714), np.float32(0.9754322), np.float32(0.9764323), np.float32(0.97645414), np.float32(0.97626716), np.float32(0.97576016), np.float32(0.97588354), np.float32(0.97632265), np.float32(0.97518086), np.float32(0.9750562), np.float32(0.97512305), np.float32(0.97524583), np.float32(0.9750772), np.float32(0.9755466), np.float32(0.9765354), np.float32(0.97559154), np.float32(0.9754515), np.float32(0.97564065), np.float32(0.9764805), np.float32(0.97576034), np.float32(0.97634447), np.float32(0.97744614), np.float32(0.97705144), np.float32(0.97803897), np.float32(0.97953176), np.float32(0.9797015), np.float32(0.98000675), np.float32(0.9808765), np.float32(0.9805996), np.float32(0.9806671), np.float32(0.980749), np.float32(0.98102057), np.float32(0.9815446), np.float32(0.9820613), np.float32(0.9817762), np.float32(0.98192465), np.float32(0.98198825), np.float32(0.9821454), np.float32(0.982569), np.float32(0.983823), np.float32(0.98299813), np.float32(0.9826203), np.float32(0.9832344), np.float32(0.98331267), np.float32(0.98328733), np.float32(0.98332846), np.float32(0.9833181), np.float32(0.9826968), np.float32(0.9822428), np.float32(0.9820477), np.float32(0.98240006), np.float32(0.98265094), np.float32(0.98244447), np.float32(0.9820385), np.float32(0.9822494), np.float32(0.981881), np.float32(0.9817649), np.float32(0.9819272), np.float32(0.9812386), np.float32(0.9815166), np.float32(0.98123795), np.float32(0.9812221), np.float32(0.98120856), np.float32(0.9798201), np.float32(0.9791383), np.float32(0.9789402), np.float32(0.97881246), np.float32(0.97957784), np.float32(0.9793833), np.float32(0.9794897), np.float32(0.9795426), np.float32(0.98042), np.float32(0.9800637), np.float32(0.9796866), np.float32(0.9789854), np.float32(0.97798276), np.float32(0.97777987), np.float32(0.9774138), np.float32(0.9767239), np.float32(0.9775923), np.float32(0.9775918), np.float32(0.9770422), np.float32(0.9774615), np.float32(0.9766176), np.float32(0.97711253), np.float32(0.9774456), np.float32(0.97714967), np.float32(0.9758597), np.float32(0.97558355), np.float32(0.97629887), np.float32(0.97656107), np.float32(0.9765523), np.float32(0.9763574), np.float32(0.9737248), np.float32(0.9732214), np.float32(0.9748955), np.float32(0.9736293), np.float32(0.974679), np.float32(0.97469497), np.float32(0.9771237), np.float32(0.97614986), np.float32(0.9781983), np.float32(0.97810316), np.float32(0.977811), np.float32(0.9783222), np.float32(0.9789523), np.float32(0.97851187), np.float32(0.9760395), np.float32(0.9752177), np.float32(0.97187567), np.float32(0.9663409), np.float32(0.9633019), np.float32(0.9585507), np.float32(0.9589668), np.float32(0.95739), np.float32(0.95485747), np.float32(0.9565293), np.float32(0.9542318), np.float32(0.9557733), np.float32(0.9493431), np.float32(0.9498254), np.float32(0.9466548), np.float32(0.943395), np.float32(0.9480851), np.float32(0.94588375), np.float32(0.9430615), np.float32(0.94184095), np.float32(0.9453084), np.float32(0.9546683), np.float32(0.9482415), np.float32(0.9389445), np.float32(0.94003063), np.float32(0.9398833), np.float32(0.94590086), np.float32(0.9502659), np.float32(0.94911695), np.float32(0.95522594), np.float32(0.9553492), np.float32(0.960169), np.float32(0.96065426), np.float32(0.95807874), np.float32(0.9582957), np.float32(0.95688784), np.float32(0.95226043), np.float32(0.94680876), np.float32(0.95068425), np.float32(0.954388), np.float32(0.9537242), np.float32(0.95918804), np.float32(0.961532), np.float32(0.96162844), np.float32(0.9598202), np.float32(0.9564886), np.float32(0.95328003), np.float32(0.94235694), np.float32(0.94070446), np.float32(0.9389301), np.float32(0.9326398), np.float32(0.9385938), np.float32(0.93686104), np.float32(0.9403318), np.float32(0.9465047), np.float32(0.9517166), np.float32(0.95439976), np.float32(0.9564243), np.float32(0.9641306), np.float32(0.96243316), np.float32(0.9646794), np.float32(0.96693426), np.float32(0.97009414), np.float32(0.9709528), np.float32(0.9745096), np.float32(0.9773348), np.float32(0.97879696), np.float32(0.9801707), np.float32(0.9805916), np.float32(0.980943), np.float32(0.98094887), np.float32(0.98129845), np.float32(0.9813797), np.float32(0.9810432), np.float32(0.9819178), np.float32(0.9823124), np.float32(0.98224145), np.float32(0.9815724), np.float32(0.98045796), np.float32(0.9792708), np.float32(0.9790829), np.float32(0.9782628), np.float32(0.97778463), np.float32(0.9788399), np.float32(0.97797), np.float32(0.9768379), np.float32(0.9765959), np.float32(0.9771747), np.float32(0.9765113), np.float32(0.97390175), np.float32(0.9726773), np.float32(0.9739633), np.float32(0.9724735), np.float32(0.973146), np.float32(0.9734099), np.float32(0.97304225), np.float32(0.9734418), np.float32(0.9735685), np.float32(0.9741426), np.float32(0.9754583), np.float32(0.97704244), np.float32(0.9772149), np.float32(0.9776314), np.float32(0.9782024), np.float32(0.97851986), np.float32(0.97855926), np.float32(0.97885203), np.float32(0.9790744), np.float32(0.9792428), np.float32(0.9799529), np.float32(0.97953576), np.float32(0.9794074), np.float32(0.97920036), np.float32(0.98019546), np.float32(0.9783555), np.float32(0.9759527), np.float32(0.9748752), np.float32(0.9694359), np.float32(0.9635478), np.float32(0.9603147), np.float32(0.95329773), np.float32(0.9504332), np.float32(0.9460747), np.float32(0.940202), np.float32(0.93310726), np.float32(0.9276255), np.float32(0.9197526), np.float32(0.91188043), np.float32(0.9120096), np.float32(0.9032101), np.float32(0.9068241), np.float32(0.90859866), np.float32(0.9082189), np.float32(0.90618795), np.float32(0.9030151), np.float32(0.9084342), np.float32(0.91548985), np.float32(0.9147994), np.float32(0.92259264), np.float32(0.92360955), np.float32(0.9290928), np.float32(0.9380777), np.float32(0.94627416), np.float32(0.94688624), np.float32(0.9472549), np.float32(0.9464641), np.float32(0.9540038), np.float32(0.95965225), np.float32(0.96328807), np.float32(0.96748036), np.float32(0.97011805), np.float32(0.97091395), np.float32(0.97441715), np.float32(0.9771115), np.float32(0.97841394), np.float32(0.97938466), np.float32(0.97952557), np.float32(0.9792572), np.float32(0.9798902), np.float32(0.97916883), np.float32(0.9791637), np.float32(0.9798732), np.float32(0.9792398), np.float32(0.97956026), np.float32(0.9791855), np.float32(0.9798237), np.float32(0.97964716), np.float32(0.98034644), np.float32(0.9800371), np.float32(0.98032284), np.float32(0.98044306), np.float32(0.98113567), np.float32(0.9817695), np.float32(0.9827549), np.float32(0.98347336), np.float32(0.9833682), np.float32(0.98376566), np.float32(0.98402935), np.float32(0.984487), np.float32(0.98489887), np.float32(0.9844015), np.float32(0.98444146), np.float32(0.9838944), np.float32(0.9833498), np.float32(0.9835867), np.float32(0.98330516), np.float32(0.98338217), np.float32(0.9832554), np.float32(0.983165), np.float32(0.98280233), np.float32(0.982118), np.float32(0.9823772), np.float32(0.9832877), np.float32(0.9830374), np.float32(0.98319995), np.float32(0.9830078), np.float32(0.98372376), np.float32(0.9834269), np.float32(0.9828389), np.float32(0.9828316), np.float32(0.98285735), np.float32(0.98297656), np.float32(0.9823204), np.float32(0.9827057), np.float32(0.9833256), np.float32(0.9834116), np.float32(0.9830619), np.float32(0.98366416), np.float32(0.98346806), np.float32(0.98324734), np.float32(0.9831579), np.float32(0.9833846), np.float32(0.9830035), np.float32(0.9825889), np.float32(0.9823934), np.float32(0.9826083), np.float32(0.9819655), np.float32(0.98193914), np.float32(0.98059237), np.float32(0.9800862), np.float32(0.979726), np.float32(0.98066497), np.float32(0.9811473), np.float32(0.98081034), np.float32(0.9802132), np.float32(0.9811203), np.float32(0.9813448), np.float32(0.981054), np.float32(0.9810986), np.float32(0.98161733), np.float32(0.9822359), np.float32(0.9824455), np.float32(0.9824531), np.float32(0.9827633), np.float32(0.9821801), np.float32(0.9825331), np.float32(0.9830456), np.float32(0.98363113), np.float32(0.9833156), np.float32(0.9834871), np.float32(0.9836559), np.float32(0.9838058), np.float32(0.9840254), np.float32(0.98393005), np.float32(0.98388124), np.float32(0.9835158), np.float32(0.9832714), np.float32(0.98378223), np.float32(0.9836835), np.float32(0.98381215), np.float32(0.98350483), np.float32(0.9837742), np.float32(0.9835113), np.float32(0.98346925), np.float32(0.98345727), np.float32(0.9836447), np.float32(0.9832502), np.float32(0.9834816), np.float32(0.983086), np.float32(0.982989), np.float32(0.9827763), np.float32(0.983093), np.float32(0.98291826), np.float32(0.9828105), np.float32(0.9830657), np.float32(0.9830425), np.float32(0.9836642), np.float32(0.9840739), np.float32(0.9838403), np.float32(0.9840656), np.float32(0.98346543), np.float32(0.9830936), np.float32(0.9834722), np.float32(0.98334694), np.float32(0.98313797), np.float32(0.98329306), np.float32(0.9836909), np.float32(0.98395026), np.float32(0.9838684), np.float32(0.9836887), np.float32(0.9836082), np.float32(0.98352736), np.float32(0.98337126), np.float32(0.9833921), np.float32(0.9832855), np.float32(0.9826279), np.float32(0.9829626), np.float32(0.9820018), np.float32(0.98222315), np.float32(0.9822826), np.float32(0.9816912), np.float32(0.98104674), np.float32(0.98174864), np.float32(0.9811219), np.float32(0.9813363), np.float32(0.9812688), np.float32(0.9809569), np.float32(0.9808896), np.float32(0.98124355), np.float32(0.980861), np.float32(0.980433), np.float32(0.9807293), np.float32(0.98007464), np.float32(0.9799759), np.float32(0.9803703), np.float32(0.9804277), np.float32(0.9806582), np.float32(0.9814761), np.float32(0.981324), np.float32(0.9814408), np.float32(0.9817285), np.float32(0.982222), np.float32(0.98304075), np.float32(0.98298764), np.float32(0.98340994), np.float32(0.9841966), np.float32(0.9838875), np.float32(0.98438096), np.float32(0.984402), np.float32(0.98480725), np.float32(0.98522574), np.float32(0.98509514), np.float32(0.98425055), np.float32(0.98486555), np.float32(0.98439795), np.float32(0.98429996), np.float32(0.98508054), np.float32(0.98508364), np.float32(0.9854236), np.float32(0.9851023), np.float32(0.98560566), np.float32(0.98508495), np.float32(0.9854532), np.float32(0.9851323), np.float32(0.98470163), np.float32(0.9846102), np.float32(0.9843152), np.float32(0.9843518), np.float32(0.984313), np.float32(0.9840396), np.float32(0.9843828), np.float32(0.9842104), np.float32(0.9839643), np.float32(0.98386395), np.float32(0.9840592), np.float32(0.98461896), np.float32(0.9844453), np.float32(0.9838329), np.float32(0.9839623), np.float32(0.98404825), np.float32(0.9839078), np.float32(0.98343396), np.float32(0.982897), np.float32(0.98279417), np.float32(0.98211586), np.float32(0.981811), np.float32(0.98250145), np.float32(0.9825837), np.float32(0.9822964), np.float32(0.98256), np.float32(0.98314935), np.float32(0.98255676), np.float32(0.9828697), np.float32(0.9824624), np.float32(0.98273647), np.float32(0.9820274), np.float32(0.98233664), np.float32(0.98263127), np.float32(0.9826162), np.float32(0.9821085), np.float32(0.98314065), np.float32(0.98344827), np.float32(0.9841336), np.float32(0.9846885), np.float32(0.9846675), np.float32(0.98459214), np.float32(0.9847578), np.float32(0.9848936), np.float32(0.9854617), np.float32(0.98519725), np.float32(0.9853533), np.float32(0.98570025), np.float32(0.9856823), np.float32(0.98602074), np.float32(0.98584574), np.float32(0.98613435), np.float32(0.98588085), np.float32(0.98596174), np.float32(0.9858035), np.float32(0.9858078), np.float32(0.9852564), np.float32(0.9850273), np.float32(0.98456895), np.float32(0.9841085), np.float32(0.98290193), np.float32(0.9812459), np.float32(0.98012584), np.float32(0.97799873), np.float32(0.97421867), np.float32(0.9694234), np.float32(0.966871), np.float32(0.9591342), np.float32(0.9456057), np.float32(0.92668915), np.float32(0.8997401), np.float32(0.8856801), np.float32(0.86938065), np.float32(0.85125095), np.float32(0.8350886), np.float32(0.82252014), np.float32(0.8173197), np.float32(0.8110297), np.float32(0.8089062), np.float32(0.8098208), np.float32(0.80964625), np.float32(0.8111683), np.float32(0.8166508), np.float32(0.8164389), np.float32(0.8215441), np.float32(0.8277955), np.float32(0.8392948), np.float32(0.84586275), np.float32(0.85180926), np.float32(0.86793596), np.float32(0.8920112), np.float32(0.9115063), np.float32(0.9256443), np.float32(0.9417834), np.float32(0.9552095), np.float32(0.963232), np.float32(0.96986085), np.float32(0.9748975), np.float32(0.97704345), np.float32(0.9792269), np.float32(0.9807606), np.float32(0.9826837), np.float32(0.98341274), np.float32(0.98399514), np.float32(0.98417425), np.float32(0.98459506), np.float32(0.98480946), np.float32(0.9852048), np.float32(0.9848877), np.float32(0.98490787), np.float32(0.9844824), np.float32(0.98414177), np.float32(0.9839283), np.float32(0.98393816), np.float32(0.9833893), np.float32(0.9833345), np.float32(0.9840522), np.float32(0.98370093), np.float32(0.98354936), np.float32(0.98372734), np.float32(0.9835697), np.float32(0.9831064), np.float32(0.9833589), np.float32(0.9834379), np.float32(0.9836373), np.float32(0.98392075), np.float32(0.983588), np.float32(0.9843255), np.float32(0.984438), np.float32(0.9848023), np.float32(0.9848505), np.float32(0.9849498), np.float32(0.98465997), np.float32(0.9844699), np.float32(0.9849054), np.float32(0.985385), np.float32(0.98581725), np.float32(0.98635244), np.float32(0.98640084), np.float32(0.9866392), np.float32(0.9863578), np.float32(0.9866433), np.float32(0.98722327), np.float32(0.9871394), np.float32(0.9873499), np.float32(0.987653), np.float32(0.98814696), np.float32(0.9877686), np.float32(0.98772407), np.float32(0.9875624), np.float32(0.98777455), np.float32(0.98782545), np.float32(0.9878386), np.float32(0.9878191), np.float32(0.9878675), np.float32(0.98774594), np.float32(0.9876375), np.float32(0.9875629), np.float32(0.98752636), np.float32(0.98706806), np.float32(0.98726976), np.float32(0.9873374), np.float32(0.98734844), np.float32(0.98715436), np.float32(0.98726535), np.float32(0.9867426), np.float32(0.9865109), np.float32(0.98634315), np.float32(0.9862174), np.float32(0.98599017), np.float32(0.9855232), np.float32(0.98609483), np.float32(0.9863686), np.float32(0.9861383), np.float32(0.9863869), np.float32(0.9861546), np.float32(0.98678917), np.float32(0.986779), np.float32(0.9867048), np.float32(0.9867534), np.float32(0.9873399), np.float32(0.98728985), np.float32(0.9872362), np.float32(0.9872529), np.float32(0.9874171), np.float32(0.98706913), np.float32(0.986945), np.float32(0.98708135), np.float32(0.986597), np.float32(0.9869704), np.float32(0.98722655), np.float32(0.98729813), np.float32(0.9875515), np.float32(0.9869508), np.float32(0.98735833), np.float32(0.9875585), np.float32(0.9879475), np.float32(0.98813385), np.float32(0.98847324), np.float32(0.98851925), np.float32(0.98841184), np.float32(0.9887095), np.float32(0.9882465), np.float32(0.9882608), np.float32(0.9878826), np.float32(0.9880881), np.float32(0.9879507), np.float32(0.987867), np.float32(0.98788387), np.float32(0.9875789), np.float32(0.9878066), np.float32(0.9874228), np.float32(0.98703325), np.float32(0.9867743), np.float32(0.9865573), np.float32(0.98641557), np.float32(0.98590463), np.float32(0.9856511), np.float32(0.98576677), np.float32(0.98533696), np.float32(0.9850772), np.float32(0.9844342), np.float32(0.9836962), np.float32(0.9828539), np.float32(0.9812857), np.float32(0.9782178), np.float32(0.97754663), np.float32(0.97460294), np.float32(0.9707489), np.float32(0.96848047), np.float32(0.9683431), np.float32(0.9692733), np.float32(0.96687794), np.float32(0.9683888), np.float32(0.9678799), np.float32(0.9720578), np.float32(0.97536033), np.float32(0.975342), np.float32(0.975844), np.float32(0.97586286), np.float32(0.9755838), np.float32(0.9750025), np.float32(0.97314453), np.float32(0.9735652), np.float32(0.9742507), np.float32(0.9746927), np.float32(0.97435284), np.float32(0.9744927), np.float32(0.9749274), np.float32(0.97587377), np.float32(0.9755132), np.float32(0.9766411), np.float32(0.97783685), np.float32(0.9786249), np.float32(0.9781416), np.float32(0.97737396), np.float32(0.9757957), np.float32(0.97612166), np.float32(0.9770767), np.float32(0.9772834), np.float32(0.97451687), np.float32(0.9749991), np.float32(0.97250813)], 'MSKGQSTLKFNKNLVPSVQDAISSADLVTRLAQLHEELSMLEQGQVKLKSLEKCRADLINKKLVRSKDTGVQAFTACCLSDVLRLYAPDAPYNEDELAEIFGLFIGQFRLLADPENGYYVQQTYLVTRLLEFRSIVLITDLSGSAKLIEEMFEVFYDKERNTFEPKLTKIIGSLLGETISECDTVSMSVLRKIFNKFLTHDFGPLRSLQASARDPAFDFSLTICQSYSNRLGRQFTKFYSEILYGITNPGSAGSGETAGLQSTLDSEFKTLLKLHKLTANIWEHVPELLGSVVGFVHQELCSDNVPLRIGATRLVGDLLAAPSAANFVTMHTDTYNAWMSKIADIDATVRREWVKAIPKILDNRSDLATDICKGLNKTLMDTDDVVRLCSLEALKELTVPTIWENLRDPTLYTELLQLTREKNKDIRETCINVVTNLYSESLQTIPRTQVNTEVWEVVDKVPCVLFNLYYINDTNINFQVDNVIFERLFPLQPDDSVRVQRLLHLLKSFDQKAFSSFYAFNKRQLQMSTVLTKFIEFCDIINSGEAENEIRLKLNKTIEWLVFSLPTQIDCKAILEKFTELNDRRIQHLIKVSIARDVKYSTMKNSITELFSRLKDEELFRKKGVKIGSSFTRDAFQAVIKVLIYRSAPLIYNTSTIPLLLGTAGDSKELEIKKQLVEHISIVNPSVFKDQMESLKEIVKRLDDPSSSPEEAMTTYEALKTMYKISKSLPDSFDASDEFFLTRLKDFAVDGSATEAKYAVKLIALTPGKTEILKSIKTQILPLDISRSKNFESHVCVLAQIFKIEPRILEDDSTEIVGYLIRNVLLANQRVGDLKKDNTIWVSDMQLEHEEYLPLAAKLYSLKLFTNKLRSIADDVNHDEIAQALTEKTMKLFFYLLASGGELVSEDNEENYPTPNAYQTKLRCSAGLQVLKTARIPNFNRFILPPDVMKLVNLVEDECLEVRKTFLDRLRTYIGNEHISIKFLPLVFFMAYEPDSELKQSIKTWINFTFNKPAFQKGTFFERALPRLVHCIAHHPDVTDGLNDKDETYLNSVATAIDYLIFYFDAVATQQNICLLYYLAGRIKQYKDNIEDESAAESPHGRNNASHIYVIAELAQLIMSELKNQRGWNLPVYPGKLNLPSDLYQPFPNMEEAQRNAFMSYISDQHVETLTVNIRAKVSRLSNRANSHRQGQRKRIQEAQRPSSASSKTKKKRKVVDEGSEDEDTPSSAGDYRPKSRSLNAGPVRKSSRQRKNINYHEENDDESENEG': [np.float32(0.87160915), np.float32(0.87489146), np.float32(0.8775236), np.float32(0.8541671), np.float32(0.847478), np.float32(0.82554054), np.float32(0.8143609), np.float32(0.7785812), np.float32(0.8022736), np.float32(0.7492541), np.float32(0.7061113), np.float32(0.70238554), np.float32(0.6448894), np.float32(0.573826), np.float32(0.5169089), np.float32(0.4547934), np.float32(0.42757258), np.float32(0.42293587), np.float32(0.40915716), np.float32(0.39382958), np.float32(0.35714185), np.float32(0.3187977), np.float32(0.28729522), np.float32(0.27499735), np.float32(0.24863438), np.float32(0.23391035), np.float32(0.20666568), np.float32(0.23235278), np.float32(0.20477344), np.float32(0.1903957), np.float32(0.20417456), np.float32(0.1905704), np.float32(0.17099088), np.float32(0.17817421), np.float32(0.16284747), np.float32(0.15432373), np.float32(0.15914874), np.float32(0.16508603), np.float32(0.15805623), np.float32(0.1584461), np.float32(0.16735616), np.float32(0.16335985), np.float32(0.16338423), np.float32(0.17344627), np.float32(0.17361929), np.float32(0.16343077), np.float32(0.18600711), np.float32(0.1742216), np.float32(0.16513151), np.float32(0.17993815), np.float32(0.19610566), np.float32(0.18578355), np.float32(0.17026582), np.float32(0.18706451), np.float32(0.1741498), np.float32(0.17067735), np.float32(0.19073817), np.float32(0.18872541), np.float32(0.1848995), np.float32(0.16599284), np.float32(0.16654438), np.float32(0.1547102), np.float32(0.13469109), np.float32(0.13512237), np.float32(0.12074369), np.float32(0.09586781), np.float32(0.09453308), np.float32(0.09280892), np.float32(0.08754704), np.float32(0.07597901), np.float32(0.06806475), np.float32(0.06791237), np.float32(0.06639339), np.float32(0.05676944), np.float32(0.05185293), np.float32(0.0513487), np.float32(0.054325), np.float32(0.052304387), np.float32(0.05155875), np.float32(0.053803287), np.float32(0.052721914), np.float32(0.05460811), np.float32(0.057654634), np.float32(0.06731886), np.float32(0.06466822), np.float32(0.057902273), np.float32(0.059953805), np.float32(0.071209654), np.float32(0.0631227), np.float32(0.058376208), np.float32(0.064593494), np.float32(0.07243607), np.float32(0.06896865), np.float32(0.065889925), np.float32(0.07470218), np.float32(0.07620324), np.float32(0.06754494), np.float32(0.06607466), np.float32(0.06955388), np.float32(0.0649801), np.float32(0.05337305), np.float32(0.04842644), np.float32(0.049021672), np.float32(0.049136605), np.float32(0.04758287), np.float32(0.044779416), np.float32(0.04191978), np.float32(0.03790797), np.float32(0.035369825), np.float32(0.038020726), np.float32(0.03760905), np.float32(0.034696493), np.float32(0.039978508), np.float32(0.0418544), np.float32(0.039396), np.float32(0.04068961), np.float32(0.04473773), np.float32(0.045827717), np.float32(0.043954164), np.float32(0.048062347), np.float32(0.049683202), np.float32(0.047584403), np.float32(0.044589724), np.float32(0.044037025), np.float32(0.04239632), np.float32(0.036338583), np.float32(0.031533737), np.float32(0.027451048), np.float32(0.02661158), np.float32(0.025738692), np.float32(0.027014567), np.float32(0.028875137), np.float32(0.029426357), np.float32(0.028690882), np.float32(0.032448433), np.float32(0.030909143), np.float32(0.028951399), np.float32(0.03273299), np.float32(0.03686867), np.float32(0.034098167), np.float32(0.03170116), np.float32(0.03679674), np.float32(0.037500296), np.float32(0.032220647), np.float32(0.033361435), np.float32(0.037755378), np.float32(0.04277819), np.float32(0.04964535), np.float32(0.05784507), np.float32(0.07272717), np.float32(0.0831341), np.float32(0.08366661), np.float32(0.08023691), np.float32(0.08589734), np.float32(0.08335209), np.float32(0.074353755), np.float32(0.07295145), np.float32(0.08022032), np.float32(0.06655731), np.float32(0.0649864), np.float32(0.07471878), np.float32(0.073984526), np.float32(0.06545421), np.float32(0.0712223), np.float32(0.08443849), np.float32(0.07975179), np.float32(0.08276769), np.float32(0.08715453), np.float32(0.09451622), np.float32(0.09431384), np.float32(0.08810494), np.float32(0.084978096), np.float32(0.08741201), np.float32(0.07798264), np.float32(0.06836845), np.float32(0.06635437), np.float32(0.06749312), np.float32(0.058121506), np.float32(0.04992714), np.float32(0.055760868), np.float32(0.06496483), np.float32(0.052211646), np.float32(0.049637407), np.float32(0.058806203), np.float32(0.061044697), np.float32(0.053527024), np.float32(0.056468386), np.float32(0.065823205), np.float32(0.06167193), np.float32(0.056048203), np.float32(0.05450154), np.float32(0.055323772), np.float32(0.052918117), np.float32(0.04585413), np.float32(0.05277513), np.float32(0.05297919), np.float32(0.047444556), np.float32(0.052923437), np.float32(0.05582882), np.float32(0.06156566), np.float32(0.06221693), np.float32(0.07444468), np.float32(0.09155426), np.float32(0.10069194), np.float32(0.09962302), np.float32(0.11057688), np.float32(0.13113427), np.float32(0.11599705), np.float32(0.10144598), np.float32(0.096762605), np.float32(0.10124053), np.float32(0.084035836), np.float32(0.07150567), np.float32(0.07216335), np.float32(0.073975235), np.float32(0.067441046), np.float32(0.06697872), np.float32(0.07839624), np.float32(0.07547828), np.float32(0.069355525), np.float32(0.07117824), np.float32(0.07494972), np.float32(0.07268058), np.float32(0.061812434), np.float32(0.05590012), np.float32(0.052514084), np.float32(0.046616506), np.float32(0.04076781), np.float32(0.041579366), np.float32(0.04278961), np.float32(0.03997916), np.float32(0.039693557), np.float32(0.04087982), np.float32(0.042761236), np.float32(0.040446546), np.float32(0.04440328), np.float32(0.051290225), np.float32(0.054874863), np.float32(0.059696108), np.float32(0.068680294), np.float32(0.0808572), np.float32(0.085915744), np.float32(0.09509695), np.float32(0.12939262), np.float32(0.15834135), np.float32(0.16635568), np.float32(0.18683092), np.float32(0.19359425), np.float32(0.2175808), np.float32(0.20736085), np.float32(0.24565785), np.float32(0.30412212), np.float32(0.25868583), np.float32(0.24171971), np.float32(0.34896907), np.float32(0.3903079), np.float32(0.32522246), np.float32(0.34281224), np.float32(0.3242728), np.float32(0.25728032), np.float32(0.25402832), np.float32(0.2331433), np.float32(0.19729066), np.float32(0.18244651), np.float32(0.16139644), np.float32(0.14427532), np.float32(0.12391577), np.float32(0.110301696), np.float32(0.10069841), np.float32(0.08836041), np.float32(0.071784325), np.float32(0.07505014), np.float32(0.074466355), np.float32(0.06070788), np.float32(0.05734012), np.float32(0.060011547), np.float32(0.05896561), np.float32(0.059630107), np.float32(0.05713389), np.float32(0.05223064), np.float32(0.05056009), np.float32(0.045440912), np.float32(0.04220175), np.float32(0.0411237), np.float32(0.03833563), np.float32(0.036583547), np.float32(0.037045382), np.float32(0.037255082), np.float32(0.031449646), np.float32(0.03407681), np.float32(0.03783532), np.float32(0.04300853), np.float32(0.04416795), np.float32(0.044181064), np.float32(0.04664254), np.float32(0.04252208), np.float32(0.044803284), np.float32(0.04891609), np.float32(0.047911804), np.float32(0.041888174), np.float32(0.044978075), np.float32(0.05092684), np.float32(0.048066065), np.float32(0.045386966), np.float32(0.047661442), np.float32(0.05144596), np.float32(0.047173418), np.float32(0.047963724), np.float32(0.056767236), np.float32(0.061129153), np.float32(0.061557043), np.float32(0.061424427), np.float32(0.06427348), np.float32(0.0650435), np.float32(0.06356921), np.float32(0.054719456), np.float32(0.051056404), np.float32(0.053577352), np.float32(0.049311098), np.float32(0.051877107), np.float32(0.050234597), np.float32(0.053888056), np.float32(0.056898028), np.float32(0.05668672), np.float32(0.06272313), np.float32(0.06561852), np.float32(0.063355446), np.float32(0.06356261), np.float32(0.07563665), np.float32(0.07556152), np.float32(0.075446405), np.float32(0.07933144), np.float32(0.08991102), np.float32(0.08546349), np.float32(0.08393303), np.float32(0.078305565), np.float32(0.08498488), np.float32(0.07045075), np.float32(0.06551336), np.float32(0.07621691), np.float32(0.082664885), np.float32(0.070744224), np.float32(0.06629159), np.float32(0.079619534), np.float32(0.07484965), np.float32(0.060903292), np.float32(0.063844144), np.float32(0.07468177), np.float32(0.068376265), np.float32(0.061718043), np.float32(0.074237265), np.float32(0.085222475), np.float32(0.08296931), np.float32(0.08490001), np.float32(0.09891645), np.float32(0.09561519), np.float32(0.081890725), np.float32(0.08969706), np.float32(0.09140438), np.float32(0.079606906), np.float32(0.07167974), np.float32(0.08090597), np.float32(0.079927236), np.float32(0.06876729), np.float32(0.067960575), np.float32(0.08119217), np.float32(0.08559837), np.float32(0.077642255), np.float32(0.07952123), np.float32(0.09471869), np.float32(0.093072794), np.float32(0.09016404), np.float32(0.09892308), np.float32(0.09323697), np.float32(0.08237814), np.float32(0.0782476), np.float32(0.07255805), np.float32(0.06575835), np.float32(0.057650298), np.float32(0.058892407), np.float32(0.063920386), np.float32(0.063841015), np.float32(0.05577876), np.float32(0.06267367), np.float32(0.07158367), np.float32(0.062566444), np.float32(0.061708435), np.float32(0.06123658), np.float32(0.06082353), np.float32(0.05565326), np.float32(0.051155582), np.float32(0.044414047), np.float32(0.05121443), np.float32(0.04940219), np.float32(0.04611822), np.float32(0.047542617), np.float32(0.04726835), np.float32(0.052010015), np.float32(0.06026602), np.float32(0.055568326), np.float32(0.054639954), np.float32(0.05879915), np.float32(0.063182056), np.float32(0.05883997), np.float32(0.053429283), np.float32(0.057941794), np.float32(0.0611524), np.float32(0.052212894), np.float32(0.054351237), np.float32(0.0663752), np.float32(0.07642377), np.float32(0.08593477), np.float32(0.09356516), np.float32(0.10167334), np.float32(0.10108527), np.float32(0.105839305), np.float32(0.10478198), np.float32(0.10317855), np.float32(0.097663574), np.float32(0.08626905), np.float32(0.087667026), np.float32(0.07923159), np.float32(0.06887078), np.float32(0.070790134), np.float32(0.07421865), np.float32(0.06678006), np.float32(0.06536117), np.float32(0.073018536), np.float32(0.08350487), np.float32(0.076746404), np.float32(0.08051871), np.float32(0.09044956), np.float32(0.08717625), np.float32(0.08093518), np.float32(0.07984908), np.float32(0.08248622), np.float32(0.072887465), np.float32(0.06990866), np.float32(0.075178705), np.float32(0.07799994), np.float32(0.07452513), np.float32(0.08594343), np.float32(0.090507925), np.float32(0.1001786), np.float32(0.10515301), np.float32(0.11120307), np.float32(0.11548906), np.float32(0.119413346), np.float32(0.1248141), np.float32(0.12792432), np.float32(0.12976879), np.float32(0.1211553), np.float32(0.11298568), np.float32(0.10882156), np.float32(0.10399369), np.float32(0.08558895), np.float32(0.060204305), np.float32(0.059928983), np.float32(0.055759702), np.float32(0.042726323), np.float32(0.0404328), np.float32(0.037575126), np.float32(0.03888184), np.float32(0.039599687), np.float32(0.035915717), np.float32(0.035369907), np.float32(0.03591582), np.float32(0.039399255), np.float32(0.036300767), np.float32(0.037408534), np.float32(0.040833145), np.float32(0.040175527), np.float32(0.035721295), np.float32(0.035617046), np.float32(0.039368443), np.float32(0.04165709), np.float32(0.041604042), np.float32(0.041839574), np.float32(0.051013645), np.float32(0.052783005), np.float32(0.06013971), np.float32(0.06985242), np.float32(0.0866105), np.float32(0.10101637), np.float32(0.111926615), np.float32(0.11105112), np.float32(0.10401576), np.float32(0.08503213), np.float32(0.090647265), np.float32(0.08654229), np.float32(0.07804282), np.float32(0.062487815), np.float32(0.07116241), np.float32(0.06575231), np.float32(0.055027217), np.float32(0.060965735), np.float32(0.067744486), np.float32(0.0705115), np.float32(0.06886033), np.float32(0.07119607), np.float32(0.08001539), np.float32(0.080704756), np.float32(0.07296761), np.float32(0.07430849), np.float32(0.07103464), np.float32(0.06345072), np.float32(0.05427961), np.float32(0.055088963), np.float32(0.050935745), np.float32(0.050865293), np.float32(0.059378523), np.float32(0.07478284), np.float32(0.076256596), np.float32(0.07779959), np.float32(0.09125768), np.float32(0.08862504), np.float32(0.08567618), np.float32(0.092595205), np.float32(0.09650198), np.float32(0.08850287), np.float32(0.083579145), np.float32(0.08821035), np.float32(0.08239184), np.float32(0.06864564), np.float32(0.063051686), np.float32(0.05983779), np.float32(0.05607182), np.float32(0.059576496), np.float32(0.056737497), np.float32(0.053894278), np.float32(0.057632875), np.float32(0.061267752), np.float32(0.06844084), np.float32(0.07921258), np.float32(0.074840285), np.float32(0.07417431), np.float32(0.07525917), np.float32(0.08139631), np.float32(0.073751494), np.float32(0.07608078), np.float32(0.080139846), np.float32(0.082580805), np.float32(0.08367784), np.float32(0.09042114), np.float32(0.09383648), np.float32(0.08956584), np.float32(0.088872515), np.float32(0.09734005), np.float32(0.08911685), np.float32(0.08706858), np.float32(0.09047921), np.float32(0.087327294), np.float32(0.083320364), np.float32(0.08380167), np.float32(0.081346944), np.float32(0.07761837), np.float32(0.076278955), np.float32(0.071071275), np.float32(0.07012555), np.float32(0.059160307), np.float32(0.057707135), np.float32(0.05308515), np.float32(0.049612097), np.float32(0.047897108), np.float32(0.050337166), np.float32(0.049075905), np.float32(0.049342435), np.float32(0.05190544), np.float32(0.05474458), np.float32(0.056631174), np.float32(0.06561947), np.float32(0.068256825), np.float32(0.07505236), np.float32(0.084611624), np.float32(0.08276861), np.float32(0.085420504), np.float32(0.08828576), np.float32(0.088661484), np.float32(0.08369106), np.float32(0.08495374), np.float32(0.08121302), np.float32(0.07215203), np.float32(0.07099117), np.float32(0.08085642), np.float32(0.07819247), np.float32(0.08259539), np.float32(0.08985261), np.float32(0.097006865), np.float32(0.088317156), np.float32(0.09013735), np.float32(0.10173936), np.float32(0.0984733), np.float32(0.091148674), np.float32(0.104844816), np.float32(0.10138729), np.float32(0.08595253), np.float32(0.074186035), np.float32(0.077685244), np.float32(0.077855594), np.float32(0.07168243), np.float32(0.07272771), np.float32(0.08263439), np.float32(0.087191395), np.float32(0.086311825), np.float32(0.094442196), np.float32(0.094068326), np.float32(0.10133333), np.float32(0.09728183), np.float32(0.09325934), np.float32(0.09554986), np.float32(0.102684505), np.float32(0.102580726), np.float32(0.10571887), np.float32(0.10193161), np.float32(0.10434815), np.float32(0.109505326), np.float32(0.10475338), np.float32(0.09884369), np.float32(0.10526619), np.float32(0.12023767), np.float32(0.11676819), np.float32(0.11507416), np.float32(0.13983823), np.float32(0.13684118), np.float32(0.118250296), np.float32(0.11551097), np.float32(0.12445696), np.float32(0.102159105), np.float32(0.08598726), np.float32(0.085063), np.float32(0.07565831), np.float32(0.070521764), np.float32(0.06636067), np.float32(0.06527001), np.float32(0.060332615), np.float32(0.054231565), np.float32(0.051039014), np.float32(0.050434057), np.float32(0.044957526), np.float32(0.04466206), np.float32(0.04433039), np.float32(0.041988373), np.float32(0.036835413), np.float32(0.03991452), np.float32(0.039178193), np.float32(0.03416558), np.float32(0.029859914), np.float32(0.031385314), np.float32(0.03195071), np.float32(0.029948749), np.float32(0.030415887), np.float32(0.034885455), np.float32(0.04172189), np.float32(0.04307981), np.float32(0.051101327), np.float32(0.0595068), np.float32(0.06851765), np.float32(0.07130631), np.float32(0.06780218), np.float32(0.07287366), np.float32(0.07485052), np.float32(0.07361602), np.float32(0.073863514), np.float32(0.07688684), np.float32(0.07660239), np.float32(0.07131645), np.float32(0.08376401), np.float32(0.07612538), np.float32(0.07256853), np.float32(0.081488624), np.float32(0.08742199), np.float32(0.089228645), np.float32(0.09592836), np.float32(0.10186636), np.float32(0.104624055), np.float32(0.0979986), np.float32(0.08775018), np.float32(0.08384613), np.float32(0.089474626), np.float32(0.08319142), np.float32(0.0748132), np.float32(0.08050103), np.float32(0.07982752), np.float32(0.06807864), np.float32(0.07326274), np.float32(0.079848796), np.float32(0.06977696), np.float32(0.05946045), np.float32(0.07705582), np.float32(0.08547322), np.float32(0.07190792), np.float32(0.08057726), np.float32(0.09650781), np.float32(0.10280777), np.float32(0.102474965), np.float32(0.11816624), np.float32(0.12126181), np.float32(0.12496139), np.float32(0.13491288), np.float32(0.14983326), np.float32(0.15215148), np.float32(0.15199524), np.float32(0.14477012), np.float32(0.14809881), np.float32(0.14568387), np.float32(0.14412896), np.float32(0.13801247), np.float32(0.13791482), np.float32(0.1328567), np.float32(0.12377319), np.float32(0.12966119), np.float32(0.13166298), np.float32(0.12876342), np.float32(0.11680159), np.float32(0.11389721), np.float32(0.11457696), np.float32(0.10672123), np.float32(0.09335261), np.float32(0.089958556), np.float32(0.09239894), np.float32(0.09283262), np.float32(0.08623882), np.float32(0.08810705), np.float32(0.08481317), np.float32(0.08832403), np.float32(0.0860168), np.float32(0.0878345), np.float32(0.085943185), np.float32(0.08431202), np.float32(0.08050621), np.float32(0.083589755), np.float32(0.08947808), np.float32(0.08337117), np.float32(0.08462408), np.float32(0.09228272), np.float32(0.08915655), np.float32(0.07926332), np.float32(0.08572309), np.float32(0.09385722), np.float32(0.08837045), np.float32(0.08604181), np.float32(0.08766256), np.float32(0.087019384), np.float32(0.078595616), np.float32(0.07710635), np.float32(0.08388394), np.float32(0.073121406), np.float32(0.070777945), np.float32(0.064035244), np.float32(0.066063195), np.float32(0.05638488), np.float32(0.049675334), np.float32(0.05178301), np.float32(0.05357344), np.float32(0.05258155), np.float32(0.056848392), np.float32(0.06726005), np.float32(0.07018626), np.float32(0.06749205), np.float32(0.08124763), np.float32(0.08131851), np.float32(0.0691777), np.float32(0.06895073), np.float32(0.061825454), np.float32(0.053425882), np.float32(0.054990817), np.float32(0.05663608), np.float32(0.057992514), np.float32(0.055903118), np.float32(0.05247848), np.float32(0.054555185), np.float32(0.0566807), np.float32(0.06176829), np.float32(0.061386567), np.float32(0.06908586), np.float32(0.078304335), np.float32(0.08263898), np.float32(0.09628348), np.float32(0.098809816), np.float32(0.09212498), np.float32(0.0912385), np.float32(0.084302545), np.float32(0.07445634), np.float32(0.06530482), np.float32(0.06895486), np.float32(0.070327304), np.float32(0.059240445), np.float32(0.055593748), np.float32(0.058809873), np.float32(0.052257217), np.float32(0.04704442), np.float32(0.050380297), np.float32(0.04958488), np.float32(0.051351722), np.float32(0.04976366), np.float32(0.055703167), np.float32(0.05386371), np.float32(0.054923825), np.float32(0.059144933), np.float32(0.061643448), np.float32(0.062287964), np.float32(0.05570673), np.float32(0.0541425), np.float32(0.060340334), np.float32(0.053008527), np.float32(0.049537774), np.float32(0.04938242), np.float32(0.04906704), np.float32(0.045244522), np.float32(0.04487931), np.float32(0.049890697), np.float32(0.051477607), np.float32(0.04763651), np.float32(0.049370322), np.float32(0.04901876), np.float32(0.042801794), np.float32(0.044256147), np.float32(0.047226693), np.float32(0.046986565), np.float32(0.041934796), np.float32(0.045971666), np.float32(0.05319785), np.float32(0.047363732), np.float32(0.046359293), np.float32(0.048530094), np.float32(0.052135266), np.float32(0.05418948), np.float32(0.05367412), np.float32(0.058468465), np.float32(0.06379811), np.float32(0.06383524), np.float32(0.06596666), np.float32(0.07535499), np.float32(0.081848554), np.float32(0.083543755), np.float32(0.08366165), np.float32(0.09346654), np.float32(0.10245095), np.float32(0.11384891), np.float32(0.13666661), np.float32(0.13853917), np.float32(0.124269135), np.float32(0.11829913), np.float32(0.119946785), np.float32(0.10452235), np.float32(0.090279885), np.float32(0.09155154), np.float32(0.08078014), np.float32(0.071179315), np.float32(0.063430704), np.float32(0.057381872), np.float32(0.05753696), np.float32(0.054909293), np.float32(0.05435012), np.float32(0.055759292), np.float32(0.05493348), np.float32(0.056130566), np.float32(0.051764507), np.float32(0.04904365), np.float32(0.050751716), np.float32(0.047145832), np.float32(0.044981927), np.float32(0.043935303), np.float32(0.04424936), np.float32(0.045894347), np.float32(0.051724926), np.float32(0.050192937), np.float32(0.059036642), np.float32(0.06742516), np.float32(0.06645719), np.float32(0.060551967), np.float32(0.06804012), np.float32(0.06801622), np.float32(0.0638336), np.float32(0.06944136), np.float32(0.0714816), np.float32(0.076252736), np.float32(0.07510405), np.float32(0.07192353), np.float32(0.07096757), np.float32(0.06103624), np.float32(0.058261033), np.float32(0.051906537), np.float32(0.0467002), np.float32(0.043508243), np.float32(0.040510017), np.float32(0.0368128), np.float32(0.035422843), np.float32(0.035831586), np.float32(0.035003614), np.float32(0.038626935), np.float32(0.035803933), np.float32(0.032463774), np.float32(0.034975383), np.float32(0.041023772), np.float32(0.04083337), np.float32(0.045913573), np.float32(0.066170864), np.float32(0.08661368), np.float32(0.09439341), np.float32(0.0926858), np.float32(0.12462021), np.float32(0.13932809), np.float32(0.14735006), np.float32(0.19408864), np.float32(0.20023082), np.float32(0.20148592), np.float32(0.19115496), np.float32(0.21117985), np.float32(0.22430924), np.float32(0.22373264), np.float32(0.25744954), np.float32(0.2556299), np.float32(0.24572721), np.float32(0.22203003), np.float32(0.22558458), np.float32(0.21865399), np.float32(0.22114858), np.float32(0.2109953), np.float32(0.18177165), np.float32(0.16205142), np.float32(0.14802381), np.float32(0.13090576), np.float32(0.1272673), np.float32(0.1150413), np.float32(0.10698009), np.float32(0.11425727), np.float32(0.104752734), np.float32(0.09955048), np.float32(0.106497444), np.float32(0.10757615), np.float32(0.10852028), np.float32(0.10923152), np.float32(0.10378176), np.float32(0.11805935), np.float32(0.115361445), np.float32(0.107067175), np.float32(0.10644804), np.float32(0.1118777), np.float32(0.111100726), np.float32(0.10802847), np.float32(0.11650187), np.float32(0.1050332), np.float32(0.10814942), np.float32(0.11037808), np.float32(0.121578), np.float32(0.13152577), np.float32(0.1232142), np.float32(0.12604673), np.float32(0.12628083), np.float32(0.10715102), np.float32(0.1008469), np.float32(0.09920198), np.float32(0.09524987), np.float32(0.08577516), np.float32(0.0773119), np.float32(0.085743956), np.float32(0.08217936), np.float32(0.06854621), np.float32(0.07006203), np.float32(0.08310058), np.float32(0.08002078), np.float32(0.07224882), np.float32(0.084366105), np.float32(0.104684755), np.float32(0.10502298), np.float32(0.12284589), np.float32(0.13061948), np.float32(0.12217048), np.float32(0.10981147), np.float32(0.12048247), np.float32(0.13090788), np.float32(0.12619178), np.float32(0.119368136), np.float32(0.11602732), np.float32(0.112425014), np.float32(0.096349314), np.float32(0.09119398), np.float32(0.09967044), np.float32(0.099968776), np.float32(0.10957451), np.float32(0.15428627), np.float32(0.18738079), np.float32(0.17829812), np.float32(0.18043524), np.float32(0.18804213), np.float32(0.19699444), np.float32(0.18986726), np.float32(0.17877275), np.float32(0.16442938), np.float32(0.1414836), np.float32(0.14031927), np.float32(0.14847213), np.float32(0.16616751), np.float32(0.16584449), np.float32(0.17762886), np.float32(0.1959595), np.float32(0.23336299), np.float32(0.2234541), np.float32(0.35851556), np.float32(0.059964865), np.float32(0.069549166), np.float32(0.076382615), np.float32(0.08585248), np.float32(0.098009765), np.float32(0.106469356), np.float32(0.1064087), np.float32(0.10461665), np.float32(0.09293427), np.float32(0.076987214), np.float32(0.085814096), np.float32(0.090199664), np.float32(0.080867834), np.float32(0.07709115), np.float32(0.089284025), np.float32(0.086277194), np.float32(0.07500896), np.float32(0.07403468), np.float32(0.084300876), np.float32(0.0735727), np.float32(0.070507735), np.float32(0.07065862), np.float32(0.081098996), np.float32(0.074162796), np.float32(0.07833474), np.float32(0.08058353), np.float32(0.076244205), np.float32(0.07750289), np.float32(0.07509469), np.float32(0.069987655), np.float32(0.06959509), np.float32(0.07415402), np.float32(0.08773314), np.float32(0.111821435), np.float32(0.110563144), np.float32(0.10787829), np.float32(0.13036688), np.float32(0.14322661), np.float32(0.13530894), np.float32(0.13220751), np.float32(0.13280122), np.float32(0.1297747), np.float32(0.117558636), np.float32(0.12204693), np.float32(0.1287156), np.float32(0.11546012), np.float32(0.100622356), np.float32(0.090721466), np.float32(0.07691209), np.float32(0.058345746), np.float32(0.055135224), np.float32(0.047676776), np.float32(0.037089713), np.float32(0.033383645), np.float32(0.033114072), np.float32(0.027246883), np.float32(0.024347022), np.float32(0.02287856), np.float32(0.023797918), np.float32(0.021381013), np.float32(0.019208167), np.float32(0.018898785), np.float32(0.0185898), np.float32(0.016352763), np.float32(0.014409473), np.float32(0.013721654), np.float32(0.012832669), np.float32(0.012181452), np.float32(0.012085728), np.float32(0.013118357), np.float32(0.013274805), np.float32(0.012145505), np.float32(0.014122739), np.float32(0.0167741), np.float32(0.017477127), np.float32(0.020811101), np.float32(0.025666766), np.float32(0.027457628), np.float32(0.028892558), np.float32(0.034662154), np.float32(0.044386588), np.float32(0.05421869), np.float32(0.062989436), np.float32(0.0718884), np.float32(0.08232467), np.float32(0.10666826), np.float32(0.12996951), np.float32(0.1399046), np.float32(0.173411), np.float32(0.17999122), np.float32(0.20044342), np.float32(0.21829207), np.float32(0.27034184), np.float32(0.2919744), np.float32(0.29090837), np.float32(0.31295094), np.float32(0.27042198), np.float32(0.1928253), np.float32(0.2013532), np.float32(0.1828742), np.float32(0.15540509), np.float32(0.14199865), np.float32(0.12879841), np.float32(0.10691961), np.float32(0.09444558), np.float32(0.076834634), np.float32(0.06180439), np.float32(0.051934015), np.float32(0.04961157), np.float32(0.042843133), np.float32(0.0380838), np.float32(0.041039262), np.float32(0.04323401), np.float32(0.04460743), np.float32(0.045719508), np.float32(0.045279212), np.float32(0.045863207), np.float32(0.04904633), np.float32(0.050147805), np.float32(0.051488295), np.float32(0.056181137), np.float32(0.061109476), np.float32(0.07156978), np.float32(0.09345034), np.float32(0.10653431), np.float32(0.121841334), np.float32(0.15557039), np.float32(0.2084434), np.float32(0.254853), np.float32(0.27923772), np.float32(0.43456265), np.float32(0.44582418), np.float32(0.40470245), np.float32(0.46324953), np.float32(0.51977843), np.float32(0.51009065), np.float32(0.55220133), np.float32(0.5200937), np.float32(0.45883778), np.float32(0.47544172), np.float32(0.45091277), np.float32(0.45038703), np.float32(0.4570245), np.float32(0.43951616), np.float32(0.41339564), np.float32(0.4499975), np.float32(0.42514727), np.float32(0.36613178), np.float32(0.33042192), np.float32(0.29818174), np.float32(0.2601001), np.float32(0.2565402), np.float32(0.2772891), np.float32(0.24763377), np.float32(0.23440588), np.float32(0.2249212), np.float32(0.23224927), np.float32(0.21779566), np.float32(0.18321441), np.float32(0.18391961), np.float32(0.18761674), np.float32(0.21160346), np.float32(0.21738344), np.float32(0.2171943), np.float32(0.25751108), np.float32(0.25577503), np.float32(0.25885513), np.float32(0.25555822), np.float32(0.30350527), np.float32(0.28373876), np.float32(0.31334713), np.float32(0.3220224), np.float32(0.3452959), np.float32(0.35210103), np.float32(0.36407334), np.float32(0.37788418), np.float32(0.4031541), np.float32(0.419859), np.float32(0.44509634), np.float32(0.52310383), np.float32(0.5243461), np.float32(0.5654526), np.float32(0.6234984), np.float32(0.65205514), np.float32(0.6697788), np.float32(0.694552), np.float32(0.74119717), np.float32(0.77575773), np.float32(0.8201401), np.float32(0.8341612), np.float32(0.8611129), np.float32(0.8677311), np.float32(0.88167894), np.float32(0.8909085), np.float32(0.9045288), np.float32(0.9118638), np.float32(0.92421603), np.float32(0.935999), np.float32(0.9446405), np.float32(0.9517911), np.float32(0.95654327), np.float32(0.9593098), np.float32(0.960912), np.float32(0.9642669), np.float32(0.9678335), np.float32(0.96771765), np.float32(0.9708965), np.float32(0.9723732), np.float32(0.9750132), np.float32(0.9776285), np.float32(0.979955), np.float32(0.9822045), np.float32(0.9827011), np.float32(0.9833069), np.float32(0.98372793), np.float32(0.98413056), np.float32(0.9843551), np.float32(0.9845887), np.float32(0.9848483), np.float32(0.98504895), np.float32(0.9853947), np.float32(0.9854725), np.float32(0.9853505), np.float32(0.9856241), np.float32(0.9853585), np.float32(0.9855642), np.float32(0.98512936), np.float32(0.98520756), np.float32(0.9848972), np.float32(0.98531795), np.float32(0.9849006), np.float32(0.98474425), np.float32(0.9848252), np.float32(0.98453957), np.float32(0.9844758), np.float32(0.9836955), np.float32(0.98290217), np.float32(0.98349035), np.float32(0.9833802), np.float32(0.9831025), np.float32(0.98296666), np.float32(0.9824813), np.float32(0.98266673), np.float32(0.9819012), np.float32(0.98113406), np.float32(0.98110837), np.float32(0.98083234), np.float32(0.97995865), np.float32(0.980434), np.float32(0.97928786), np.float32(0.9792965), np.float32(0.9785792), np.float32(0.97682744), np.float32(0.97554207), np.float32(0.9739183), np.float32(0.97348005), np.float32(0.97081417), np.float32(0.96983725), np.float32(0.9679382), np.float32(0.9675684), np.float32(0.96682924), np.float32(0.9647598), np.float32(0.960307), np.float32(0.963289), np.float32(0.95909595), np.float32(0.9665881), np.float32(0.96779287), np.float32(0.96899307)], 'MRYSLVTCYAVLWLLMLVPGSWGQVNRLPFFTNHFFDTYLLISEDTPVGSSVTQLLARDMDNDPLVFGVSGEEASRFFAVEPDTGVVWLRQPLDRETKSEFTVEFSVSDHQGVITRKVNIQVGDVNDNAPTFHNQPYSVRIPENTPVGTPIFIVNATDPDLGAGGSVLYSFQPPSPFFAIDSARGIVTVIQELDYEVTQAYQLTVNATDQDKTRPLSTLANLAIIITDMQDMDPIFINLPYSTNIYEHSPPGTTVRVITAVDQDKGRPRGIGYTIVSGNTNSIFALDYISGALTLNGLLDRENPLYSHGFILTVKGTELNDDRTPSDATVTTTFNILVIDINDNAPEFNSSEYSVAITELAQVGFALPLFIQVVDKDEDLGLNSMFEVYLVGNNSHHFIISPTSVQGKADIRIRVAIPLDYETVDRYDFDLFANESVPDHVGYAKVKITLINENDNRPIFSQPLYNVSLYENITVGTSVLTVLATDNDVGTFGEVNYFFSDDPDRFSLDKDTGLIMLIARLDYELIQRFTLTVIARDGGGEETTGRVRINVLDVNDNVPTFQKDAYVGALRENEPSVTQLVRLRATDEDSPPNNLITYSIVNASAFGSYFDISIYEGYGVISVSRPLDYEQIPNGLIYLTVMAKDAGNPPLYSTVPVTIEVFDENDNPPTFSKPAYFVSVLENIMAGATVLFLNATDLDRSREYGQESIIYSLEGSSQFRINARSGEITTTSLLDRETKSEYILIVRAVDGGVGHNQKTGIATVNVTLLDINDNHPTWKDAPYYINLVEMTPPDSDVTTVVAVDPDLGENGTLVYSIHPPNKFYSLNSTTGKIRTTHVMLDRENPDPVEAELMRKIIVSVTDCGRPPLKATSSATVFVNLLDLNDNDPTFRNLPFVAEILEGTPAGVSVYQVVAIDLDEGLNGLVSYRMQVGMPRMDFVINSTSGVVTTTAELDRERIAEYQLRVVASDAGTPTKSSTSTLTVRVLDVNDETPTFFPAVYNVSVSEDVPREFRVVWLNCTDNDVGLNAELSYFITAGNVDGKFSVGYRDAVVRTVVGLDRETTAAYTLVLEAIDNGPVGKRRTGTATVFVTVLDVNDNRPIFLQSSYEASVPEDIPEGHSIVQLKATDADEGEFGRVWYRILHGNHGNNFRIHVGSGLLMRGPRPLDRERNSSHVLMVEAYNHDLGPMRSSVRVIVYVEDVNDEAPVFTQQQYNRLGLRETAGIGTSVIVVRATDKDTGDGGLVNYRILSGAEGKFEIDESTGLIVTVDYLDYETKTSYLMNVSATDGAPPFNQGFCSVYVTLLNELDEAVQFSNASYEAVIMENLALGTEIVRVQAYSIDNLNQITYRFDAYTSAQAKALFKIDAITGVITVKGLVDREKGDFYTLTVVADDGGPKVDSTVKVYITVLDENDNSPRFDFTSDSAISVPEDCPVGQRVATVKARDPDAGSNGQVVFSLASGNIAGAFEIITSNDSIGEVFVAKPLDREELDHYILKVVASDRGTPPRKKDHILQVTILDVNDNPPVIESPFGYNVSVNENVGGGTSVVQVRATDRDIGINSVLSYYITEGNEDMTFRMDRISGEIATRPAPPDRERQNFYHLVVTVEDEGTPTLSATTHVYVTIVDENDNAPVFQQPHYEVVLDEGPDTINTSLITVQALDLDEGPNGTVTYAIVAGNIINTFRINKHTGVITAAKELDYEISHGRYTLIVTATDQCPILSHRLTSTTTVLVNVNDINDNVPTFPRDYEGPFDVTEGQPGPRVWTFLAHDRDSGPNGQVEYSVVDGDPLGEFVISPVEGVLRVRKDVELDRETIAFYNLTICARDRGVPPLSSTMLVGIRVLDINDNDPVLLNLPMNVTISENSPVSSFVAHVLASDADSGCNALLTFNITAGNRERAFFINATTGIVTVNRPLDRERIPEYRLTVSVKDNPENPRIARKDFDLLLVSLADENDNHPLFTEGTYQAEVMENSPAGTPLTVLNGPILALDADEDVYAVVTYQLLGTHSDLFVIDNSTGVVTVRSGIIIDREAFSPPFLELLLLAEDIGQLNGTAHLFITILDDNDNWPTFSPPTYTVHLLENCPPGFSVLQVTATDEDSGLNGELVYRIEAGAQDRFLIHPVTGVIRVGNATIDREEQESYRLTVVATDRGTVPLSGTAIVTILIDDINDSRPEFLNPIQTVSVLESAEPGTIIANVTAIDLDLNPKLEYHIISIVAKDDTDRLVPDQEDAFAVNINTGSVMVKSPLNRELVATYEVTLSVIDNASDLPEHSVSVPNAKLTVNILDVNDNTPQFKPFGITYYTERVLEGATPGTTLIAVAAVDPDKGLNGLITYTLLDLTPPGYVQLEDSSAGKVIANRTVDYEEVHWLNFTVRASDNGSPPRAAEIPVYLEIVDINDNNPIFDQPSYQEAVFEDIAVGTVILRVTATDADSGNFALIEYSLVDGEGKFAINPNTGDISVLSSLDREKKDHYILTALAKDNPGDVASNRRENSVQVVIRVLDVNDCRPQFSKPQFSTSVYENEPAGTSVITMLATDQDEGSNSQLTYSLEGPGMEAFSVDMDSGLVTTQRPLQSYERFNLTVVATDGGEPPLWGTTMLLVEVIDVNDNRPVFVRPPNGTILHIKEEIPLRSNVYEVYATDNDEGLNGAVRYSFLKTTGNRDWEYFTIDPISGLIQTAQRLDREKQAVYSLILVASDLGQPVPYETMQPLQVALEDIDDNEPLFVRPPKGSPQYQLLTVPEHSPRGTLVGNVTGAVDADEGPNAIVYYFIAAGDEDKNFHLQPDGRLLVLRDLDRETEATFSFIVKASSNRSWTPPRGPSPALDLLTDLTLQEVRVVLEDINDQPPRFTKAEYTAGVATDAKVGSELIQVLALDADIGNNSLVFYGILAIHYFRALANDSEDVGQVFTMGSVDGILRTFDLFMAYSPGYFVVDIVARDLAGHNDTAIIGIYILRDDQRVKIVINEIPDRVRGFEEEFIRLLSNITGAIVNTDDVQFHVDMKGRVNFAQTELLIHVVNRDTNRILDVDRVIQMIDENKEQLRNLFRNYNVLDVQPAISVQLPDDMSALQMAIIVLAILLFLAAMLFVLMNWYYRTIHKRKLKAIVAGSAGNRGFIDIMDMPNTNKYSFDGSNPVWLDPFCRNLELAAQAEHEDDLPENLSEIADLWNSPTRTHGTFGREPAAVKPDDDRYLRAAIQEYDNIAKLGQIIREGPIKGSLLKVVLEDYLRLKKLFAQRMVQKASSCHSSISELIHTDLEEEPGDHSPGQGSLRFRHKPPMELKGQDGIHMVHGSTGTLLATDLNSLPEDDQKGLDRSLETLTASEATAFERNARTESAKSTPLHKLRDVIMESPLEITEL': [np.float32(0.8640632), np.float32(0.877383), np.float32(0.90014637), np.float32(0.8939004), np.float32(0.90696114), np.float32(0.9078791), np.float32(0.92141306), np.float32(0.91506463), np.float32(0.9119873), np.float32(0.9094573), np.float32(0.917076), np.float32(0.9043818), np.float32(0.8973505), np.float32(0.8607539), np.float32(0.79632556), np.float32(0.6989068), np.float32(0.647311), np.float32(0.63255817), np.float32(0.6620359), np.float32(0.6279611), np.float32(0.6718439), np.float32(0.6384065), np.float32(0.59158915), np.float32(0.54915655), np.float32(0.51763266), np.float32(0.48003963), np.float32(0.28727412), np.float32(0.30409274), np.float32(0.26025522), np.float32(0.24420501), np.float32(0.1853896), np.float32(0.15430523), np.float32(0.13669047), np.float32(0.12992072), np.float32(0.09916408), np.float32(0.081068985), np.float32(0.07540254), np.float32(0.06843899), np.float32(0.0725234), np.float32(0.06728224), np.float32(0.06477102), np.float32(0.057202548), np.float32(0.057142377), np.float32(0.056472015), np.float32(0.05349103), np.float32(0.048955195), np.float32(0.050874166), np.float32(0.052598648), np.float32(0.050835203), np.float32(0.052393686), np.float32(0.055284098), np.float32(0.06257145), np.float32(0.061744887), np.float32(0.06577622), np.float32(0.06243138), np.float32(0.062090166), np.float32(0.05635353), np.float32(0.049094792), np.float32(0.04843274), np.float32(0.045187015), np.float32(0.049292367), np.float32(0.055703007), np.float32(0.05654484), np.float32(0.059155677), np.float32(0.06663332), np.float32(0.0631591), np.float32(0.05768884), np.float32(0.060241647), np.float32(0.057810273), np.float32(0.060752288), np.float32(0.06351756), np.float32(0.0683199), np.float32(0.06624498), np.float32(0.052624732), np.float32(0.044635747), np.float32(0.038504906), np.float32(0.035441615), np.float32(0.033898897), np.float32(0.035094038), np.float32(0.036319535), np.float32(0.041050456), np.float32(0.04485778), np.float32(0.051575296), np.float32(0.059864927), np.float32(0.06428131), np.float32(0.06308993), np.float32(0.07054478), np.float32(0.07649354), np.float32(0.08524262), np.float32(0.0894754), np.float32(0.09064063), np.float32(0.08734527), np.float32(0.087884106), np.float32(0.08377894), np.float32(0.0795051), np.float32(0.0684232), np.float32(0.06737814), np.float32(0.075219326), np.float32(0.082462475), np.float32(0.09139634), np.float32(0.096306734), np.float32(0.104537256), np.float32(0.109493785), np.float32(0.10621111), np.float32(0.10229271), np.float32(0.10192829), np.float32(0.08417886), np.float32(0.074414395), np.float32(0.061947826), np.float32(0.06356136), np.float32(0.05487887), np.float32(0.05495243), np.float32(0.055326957), np.float32(0.057817295), np.float32(0.059688307), np.float32(0.08065648), np.float32(0.08174866), np.float32(0.09243165), np.float32(0.10355047), np.float32(0.13415708), np.float32(0.13205129), np.float32(0.13077524), np.float32(0.13717206), np.float32(0.13291521), np.float32(0.13359185), np.float32(0.1322857), np.float32(0.1298874), np.float32(0.11997382), np.float32(0.12414311), np.float32(0.10826011), np.float32(0.1171609), np.float32(0.1363797), np.float32(0.15283714), np.float32(0.14608064), np.float32(0.1568359), np.float32(0.15662599), np.float32(0.15623672), np.float32(0.14920488), np.float32(0.14134164), np.float32(0.12294024), np.float32(0.10226769), np.float32(0.09450251), np.float32(0.08701722), np.float32(0.07904032), np.float32(0.07849736), np.float32(0.080631666), np.float32(0.08133729), np.float32(0.07947902), np.float32(0.078868), np.float32(0.07910122), np.float32(0.07934626), np.float32(0.08838502), np.float32(0.091716595), np.float32(0.092448674), np.float32(0.09096759), np.float32(0.0692646), np.float32(0.057347037), np.float32(0.05383496), np.float32(0.04312714), np.float32(0.038220864), np.float32(0.034162268), np.float32(0.037817888), np.float32(0.04353222), np.float32(0.047147285), np.float32(0.050733685), np.float32(0.05577045), np.float32(0.06103967), np.float32(0.062603086), np.float32(0.066446394), np.float32(0.06830981), np.float32(0.06872784), np.float32(0.06674676), np.float32(0.0670416), np.float32(0.06281489), np.float32(0.05570555), np.float32(0.04854376), np.float32(0.04110735), np.float32(0.039101638), np.float32(0.033722956), np.float32(0.037894756), np.float32(0.04159214), np.float32(0.041014), np.float32(0.04397641), np.float32(0.048238438), np.float32(0.055305246), np.float32(0.051244315), np.float32(0.051400814), np.float32(0.05709909), np.float32(0.057232827), np.float32(0.054761693), np.float32(0.059598006), np.float32(0.058861673), np.float32(0.062230755), np.float32(0.06049502), np.float32(0.062248997), np.float32(0.059969127), np.float32(0.057931043), np.float32(0.062157374), np.float32(0.07227195), np.float32(0.08474769), np.float32(0.096260436), np.float32(0.109397955), np.float32(0.11968595), np.float32(0.13537066), np.float32(0.12676337), np.float32(0.13406582), np.float32(0.12993133), np.float32(0.11303831), np.float32(0.09275531), np.float32(0.09660202), np.float32(0.084108695), np.float32(0.07076142), np.float32(0.06825215), np.float32(0.06737822), np.float32(0.06062286), np.float32(0.05834981), np.float32(0.05943036), np.float32(0.0634092), np.float32(0.06823122), np.float32(0.07690968), np.float32(0.06917938), np.float32(0.07031928), np.float32(0.06262955), np.float32(0.055845995), np.float32(0.046289135), np.float32(0.04093913), np.float32(0.038051344), np.float32(0.03502675), np.float32(0.0377281), np.float32(0.037059166), np.float32(0.035570234), np.float32(0.03700146), np.float32(0.041572213), np.float32(0.04267305), np.float32(0.049734276), np.float32(0.056368962), np.float32(0.05927014), np.float32(0.06221287), np.float32(0.07797382), np.float32(0.08710959), np.float32(0.09159656), np.float32(0.08852392), np.float32(0.0801109), np.float32(0.061461054), np.float32(0.06884039), np.float32(0.05784372), np.float32(0.054095063), np.float32(0.059969414), np.float32(0.05921653), np.float32(0.066022985), np.float32(0.06774046), np.float32(0.07875547), np.float32(0.08741431), np.float32(0.102843), np.float32(0.112479284), np.float32(0.116736785), np.float32(0.11992006), np.float32(0.12764126), np.float32(0.13191074), np.float32(0.123954445), np.float32(0.11601317), np.float32(0.103599384), np.float32(0.089838006), np.float32(0.056419104), np.float32(0.045478754), np.float32(0.042973846), np.float32(0.043711748), np.float32(0.050526444), np.float32(0.053405315), np.float32(0.05743463), np.float32(0.05920271), np.float32(0.062368684), np.float32(0.05977461), np.float32(0.053181894), np.float32(0.046779435), np.float32(0.04051145), np.float32(0.034741595), np.float32(0.029294353), np.float32(0.025917932), np.float32(0.023827828), np.float32(0.021381885), np.float32(0.017926393), np.float32(0.017357592), np.float32(0.018159596), np.float32(0.018743487), np.float32(0.02009491), np.float32(0.022304958), np.float32(0.022408905), np.float32(0.025936209), np.float32(0.031033881), np.float32(0.03254229), np.float32(0.030188916), np.float32(0.034498923), np.float32(0.039346736), np.float32(0.04192987), np.float32(0.0457822), np.float32(0.054881986), np.float32(0.058110934), np.float32(0.05259955), np.float32(0.054577142), np.float32(0.051117547), np.float32(0.04953169), np.float32(0.048274614), np.float32(0.0485585), np.float32(0.05038776), np.float32(0.05487552), np.float32(0.06385337), np.float32(0.064793624), np.float32(0.07030868), np.float32(0.08093912), np.float32(0.09534794), np.float32(0.10268347), np.float32(0.098647736), np.float32(0.096341275), np.float32(0.10503635), np.float32(0.09242988), np.float32(0.0935951), np.float32(0.107218534), np.float32(0.09378074), np.float32(0.10348323), np.float32(0.10570997), np.float32(0.11473422), np.float32(0.103215076), np.float32(0.10898345), np.float32(0.10599184), np.float32(0.1045645), np.float32(0.107254185), np.float32(0.09284411), np.float32(0.09097463), np.float32(0.09882778), np.float32(0.097912714), np.float32(0.113900036), np.float32(0.11748469), np.float32(0.11209334), np.float32(0.107326165), np.float32(0.11424179), np.float32(0.097778834), np.float32(0.08294633), np.float32(0.07646092), np.float32(0.07269476), np.float32(0.077426), np.float32(0.073194586), np.float32(0.071009114), np.float32(0.06980884), np.float32(0.07021516), np.float32(0.06587496), np.float32(0.06905986), np.float32(0.07179494), np.float32(0.07129419), np.float32(0.072633624), np.float32(0.083082415), np.float32(0.09376306), np.float32(0.09599424), np.float32(0.10032512), np.float32(0.09240177), np.float32(0.08334271), np.float32(0.077830225), np.float32(0.06856794), np.float32(0.05631095), np.float32(0.04769215), np.float32(0.04786093), np.float32(0.039280895), np.float32(0.03558513), np.float32(0.03509868), np.float32(0.034091372), np.float32(0.037740637), np.float32(0.042125955), np.float32(0.04957018), np.float32(0.05177559), np.float32(0.058607206), np.float32(0.057086933), np.float32(0.058144182), np.float32(0.061572254), np.float32(0.062118247), np.float32(0.052989922), np.float32(0.05398342), np.float32(0.050334815), np.float32(0.04987482), np.float32(0.04683756), np.float32(0.049677137), np.float32(0.050755665), np.float32(0.057661735), np.float32(0.063194774), np.float32(0.071125396), np.float32(0.065444924), np.float32(0.06859104), np.float32(0.060555927), np.float32(0.051128175), np.float32(0.042156145), np.float32(0.039335042), np.float32(0.033480577), np.float32(0.03236718), np.float32(0.03047018), np.float32(0.031544186), np.float32(0.036168765), np.float32(0.039535828), np.float32(0.04460056), np.float32(0.049326077), np.float32(0.059943), np.float32(0.05530718), np.float32(0.059081573), np.float32(0.057561222), np.float32(0.06540564), np.float32(0.06618791), np.float32(0.067085065), np.float32(0.057654444), np.float32(0.05748421), np.float32(0.05713571), np.float32(0.060436923), np.float32(0.06402357), np.float32(0.08076361), np.float32(0.089439884), np.float32(0.094086826), np.float32(0.100049466), np.float32(0.101426296), np.float32(0.100164436), np.float32(0.098453976), np.float32(0.0918031), np.float32(0.08459042), np.float32(0.0823929), np.float32(0.074594244), np.float32(0.07042155), np.float32(0.07120114), np.float32(0.0772334), np.float32(0.076038286), np.float32(0.08087436), np.float32(0.08192811), np.float32(0.09273285), np.float32(0.10231776), np.float32(0.11161146), np.float32(0.11131105), np.float32(0.11293899), np.float32(0.09992138), np.float32(0.104441054), np.float32(0.09166126), np.float32(0.08912881), np.float32(0.07817933), np.float32(0.07351048), np.float32(0.060245067), np.float32(0.059910513), np.float32(0.0576444), np.float32(0.062492214), np.float32(0.06901671), np.float32(0.08345403), np.float32(0.089165226), np.float32(0.08910727), np.float32(0.091922626), np.float32(0.084678955), np.float32(0.078899875), np.float32(0.082042515), np.float32(0.08342175), np.float32(0.07460659), np.float32(0.07289415), np.float32(0.07148735), np.float32(0.074388646), np.float32(0.07248946), np.float32(0.075651936), np.float32(0.066362776), np.float32(0.071912505), np.float32(0.07305657), np.float32(0.08219961), np.float32(0.08268752), np.float32(0.09332285), np.float32(0.100915305), np.float32(0.10338413), np.float32(0.10161546), np.float32(0.09504701), np.float32(0.079006515), np.float32(0.06621119), np.float32(0.05747514), np.float32(0.047488235), np.float32(0.04333563), np.float32(0.046256084), np.float32(0.044714488), np.float32(0.045257173), np.float32(0.047239322), np.float32(0.04932942), np.float32(0.05058624), np.float32(0.054572307), np.float32(0.05510699), np.float32(0.05556593), np.float32(0.05958189), np.float32(0.063973956), np.float32(0.05893863), np.float32(0.054999325), np.float32(0.0587774), np.float32(0.054925103), np.float32(0.05120062), np.float32(0.050950203), np.float32(0.055497468), np.float32(0.06393957), np.float32(0.07251239), np.float32(0.07967352), np.float32(0.08847947), np.float32(0.093080886), np.float32(0.097217105), np.float32(0.10033254), np.float32(0.10136652), np.float32(0.11070324), np.float32(0.109993115), np.float32(0.10312461), np.float32(0.09798866), np.float32(0.08558291), np.float32(0.081223436), np.float32(0.078752875), np.float32(0.07098925), np.float32(0.061053425), np.float32(0.05978274), np.float32(0.060330357), np.float32(0.057580795), np.float32(0.058788836), np.float32(0.060101185), np.float32(0.060882173), np.float32(0.05532529), np.float32(0.05073608), np.float32(0.047602117), np.float32(0.045436155), np.float32(0.03873363), np.float32(0.0360039), np.float32(0.03282171), np.float32(0.032872647), np.float32(0.028973464), np.float32(0.02450763), np.float32(0.022436388), np.float32(0.02322427), np.float32(0.0275029), np.float32(0.03327374), np.float32(0.039853573), np.float32(0.04470353), np.float32(0.056509096), np.float32(0.0688294), np.float32(0.07929429), np.float32(0.08454629), np.float32(0.089825496), np.float32(0.09256292), np.float32(0.085615985), np.float32(0.079990484), np.float32(0.07588755), np.float32(0.077377275), np.float32(0.07390613), np.float32(0.067006394), np.float32(0.07293016), np.float32(0.07619117), np.float32(0.086846374), np.float32(0.09696285), np.float32(0.11364438), np.float32(0.11875363), np.float32(0.12914397), np.float32(0.12790325), np.float32(0.12258573), np.float32(0.11916853), np.float32(0.11180729), np.float32(0.10909046), np.float32(0.09941995), np.float32(0.08843366), np.float32(0.079897), np.float32(0.078026526), np.float32(0.07666324), np.float32(0.07061728), np.float32(0.079987735), np.float32(0.09356799), np.float32(0.100857824), np.float32(0.10781638), np.float32(0.11893423), np.float32(0.12057997), np.float32(0.12043235), np.float32(0.12800051), np.float32(0.11443063), np.float32(0.10433594), np.float32(0.09178396), np.float32(0.100590184), np.float32(0.08403821), np.float32(0.08056739), np.float32(0.08268488), np.float32(0.08692303), np.float32(0.08513176), np.float32(0.09669913), np.float32(0.10895856), np.float32(0.11385778), np.float32(0.12054402), np.float32(0.13032952), np.float32(0.13766594), np.float32(0.14071791), np.float32(0.13473438), np.float32(0.12030194), np.float32(0.10987611), np.float32(0.09650247), np.float32(0.08538279), np.float32(0.086628765), np.float32(0.0828892), np.float32(0.08594311), np.float32(0.08175662), np.float32(0.08214372), np.float32(0.08685947), np.float32(0.08219535), np.float32(0.08657791), np.float32(0.08380608), np.float32(0.08468749), np.float32(0.07657715), np.float32(0.069663964), np.float32(0.058783706), np.float32(0.048696153), np.float32(0.041542716), np.float32(0.038400587), np.float32(0.036448322), np.float32(0.035110705), np.float32(0.034211375), np.float32(0.034122836), np.float32(0.033943973), np.float32(0.033262417), np.float32(0.030979792), np.float32(0.03268245), np.float32(0.034716405), np.float32(0.039495587), np.float32(0.042887874), np.float32(0.043867912), np.float32(0.04435709), np.float32(0.04456646), np.float32(0.04874121), np.float32(0.05060667), np.float32(0.04837583), np.float32(0.051464394), np.float32(0.057905182), np.float32(0.057686172), np.float32(0.05666303), np.float32(0.057790987), np.float32(0.054990754), np.float32(0.050432872), np.float32(0.044418838), np.float32(0.04049434), np.float32(0.037401527), np.float32(0.035695575), np.float32(0.042149972), np.float32(0.043338016), np.float32(0.045972608), np.float32(0.052402116), np.float32(0.05506431), np.float32(0.05988792), np.float32(0.06257699), np.float32(0.065922834), np.float32(0.06584636), np.float32(0.06780522), np.float32(0.061136544), np.float32(0.052508954), np.float32(0.053015042), np.float32(0.048149534), np.float32(0.044789504), np.float32(0.04303022), np.float32(0.045889996), np.float32(0.04770195), np.float32(0.047563046), np.float32(0.05610413), np.float32(0.067911334), np.float32(0.084960714), np.float32(0.106394924), np.float32(0.12301703), np.float32(0.12257203), np.float32(0.12498233), np.float32(0.12641315), np.float32(0.11142732), np.float32(0.11235062), np.float32(0.11088624), np.float32(0.10380129), np.float32(0.094227806), np.float32(0.09564934), np.float32(0.08694165), np.float32(0.078277454), np.float32(0.07968083), np.float32(0.075670645), np.float32(0.080533236), np.float32(0.089030065), np.float32(0.1074722), np.float32(0.092394754), np.float32(0.09175684), np.float32(0.09901928), np.float32(0.09307362), np.float32(0.07781736), np.float32(0.06734542), np.float32(0.05308512), np.float32(0.041284535), np.float32(0.034937516), np.float32(0.029465292), np.float32(0.026273057), np.float32(0.024385512), np.float32(0.023762098), np.float32(0.023101006), np.float32(0.023131717), np.float32(0.024119483), np.float32(0.02662884), np.float32(0.028279062), np.float32(0.03246608), np.float32(0.036159083), np.float32(0.0427844), np.float32(0.04780846), np.float32(0.049240515), np.float32(0.05302724), np.float32(0.053753965), np.float32(0.0521767), np.float32(0.047394678), np.float32(0.043344766), np.float32(0.04246913), np.float32(0.042584576), np.float32(0.049037427), np.float32(0.055476647), np.float32(0.062952496), np.float32(0.069432214), np.float32(0.074146375), np.float32(0.07466501), np.float32(0.07550745), np.float32(0.07233342), np.float32(0.071881756), np.float32(0.06514626), np.float32(0.06890617), np.float32(0.07444692), np.float32(0.06857942), np.float32(0.06504433), np.float32(0.06582967), np.float32(0.0605918), np.float32(0.057309005), np.float32(0.054019812), np.float32(0.05609066), np.float32(0.057579305), np.float32(0.061338823), np.float32(0.06818858), np.float32(0.07748085), np.float32(0.09595361), np.float32(0.09529652), np.float32(0.10400141), np.float32(0.10040708), np.float32(0.100673094), np.float32(0.088324666), np.float32(0.08730993), np.float32(0.07727083), np.float32(0.072783165), np.float32(0.06740001), np.float32(0.06926039), np.float32(0.055021416), np.float32(0.05264489), np.float32(0.05246716), np.float32(0.050821997), np.float32(0.056699753), np.float32(0.059641633), np.float32(0.060952608), np.float32(0.06488106), np.float32(0.067668155), np.float32(0.07369748), np.float32(0.08241365), np.float32(0.0777929), np.float32(0.069870904), np.float32(0.06302654), np.float32(0.060051605), np.float32(0.05331846), np.float32(0.05006567), np.float32(0.046742186), np.float32(0.045898817), np.float32(0.047861986), np.float32(0.046498984), np.float32(0.0476708), np.float32(0.05236256), np.float32(0.052630533), np.float32(0.061053783), np.float32(0.06323183), np.float32(0.070060186), np.float32(0.07463935), np.float32(0.07903131), np.float32(0.08281353), np.float32(0.07700983), np.float32(0.07896336), np.float32(0.079150006), np.float32(0.07135046), np.float32(0.066317365), np.float32(0.06426145), np.float32(0.06002534), np.float32(0.058638636), np.float32(0.06267367), np.float32(0.060308773), np.float32(0.06147985), np.float32(0.063619), np.float32(0.06785036), np.float32(0.071545735), np.float32(0.079795316), np.float32(0.09106641), np.float32(0.102427974), np.float32(0.10941398), np.float32(0.105747305), np.float32(0.09863699), np.float32(0.08878013), np.float32(0.08088673), np.float32(0.072340384), np.float32(0.07225434), np.float32(0.07161269), np.float32(0.063866556), np.float32(0.059921354), np.float32(0.06484898), np.float32(0.07132039), np.float32(0.07714268), np.float32(0.08148022), np.float32(0.108350106), np.float32(0.11574669), np.float32(0.11764978), np.float32(0.118203856), np.float32(0.097463675), np.float32(0.08832872), np.float32(0.08133902), np.float32(0.07634046), np.float32(0.059788488), np.float32(0.050767742), np.float32(0.046935048), np.float32(0.048574902), np.float32(0.050069597), np.float32(0.048682224), np.float32(0.047859956), np.float32(0.04977896), np.float32(0.05405643), np.float32(0.054920964), np.float32(0.06432248), np.float32(0.06972453), np.float32(0.07493812), np.float32(0.06696103), np.float32(0.07077331), np.float32(0.073209114), np.float32(0.058836628), np.float32(0.055569347), np.float32(0.05680864), np.float32(0.052267417), np.float32(0.057632927), np.float32(0.061188817), np.float32(0.06807864), np.float32(0.06775879), np.float32(0.075558506), np.float32(0.08164064), np.float32(0.08988161), np.float32(0.092246935), np.float32(0.09245638), np.float32(0.097772375), np.float32(0.10934029), np.float32(0.11263309), np.float32(0.11686777), np.float32(0.121400595), np.float32(0.120557375), np.float32(0.12426977), np.float32(0.11286545), np.float32(0.11107033), np.float32(0.10783231), np.float32(0.09456479), np.float32(0.088379614), np.float32(0.07864185), np.float32(0.07825984), np.float32(0.075052924), np.float32(0.07380521), np.float32(0.07901304), np.float32(0.08410949), np.float32(0.092518255), np.float32(0.10020209), np.float32(0.09382144), np.float32(0.08429073), np.float32(0.0754419), np.float32(0.08141066), np.float32(0.07562156), np.float32(0.0732349), np.float32(0.078207456), np.float32(0.080755025), np.float32(0.084483586), np.float32(0.082299545), np.float32(0.07821457), np.float32(0.075746655), np.float32(0.067658745), np.float32(0.06541408), np.float32(0.07008469), np.float32(0.06962715), np.float32(0.072490506), np.float32(0.07097739), np.float32(0.08288501), np.float32(0.09281224), np.float32(0.098611474), np.float32(0.100703724), np.float32(0.105704896), np.float32(0.10206574), np.float32(0.09787877), np.float32(0.097680084), np.float32(0.10321192), np.float32(0.08728731), np.float32(0.08783566), np.float32(0.07889461), np.float32(0.069584474), np.float32(0.065279566), np.float32(0.06860972), np.float32(0.063715465), np.float32(0.060293414), np.float32(0.06966661), np.float32(0.07561538), np.float32(0.0763393), np.float32(0.08880409), np.float32(0.1003543), np.float32(0.10610984), np.float32(0.10471258), np.float32(0.097086005), np.float32(0.089760564), np.float32(0.0732322), np.float32(0.063507274), np.float32(0.055324394), np.float32(0.048504144), np.float32(0.042152148), np.float32(0.037389763), np.float32(0.036661517), np.float32(0.034600247), np.float32(0.033499304), np.float32(0.04165597), np.float32(0.04888278), np.float32(0.047137372), np.float32(0.050389208), np.float32(0.055802383), np.float32(0.060647268), np.float32(0.052261412), np.float32(0.051199846), np.float32(0.051149696), np.float32(0.048895206), np.float32(0.045873474), np.float32(0.046953715), np.float32(0.047865376), np.float32(0.051265307), np.float32(0.05313404), np.float32(0.061215308), np.float32(0.064018026), np.float32(0.06507622), np.float32(0.06922421), np.float32(0.06868548), np.float32(0.070271574), np.float32(0.06466703), np.float32(0.0683847), np.float32(0.068104684), np.float32(0.06742934), np.float32(0.068314515), np.float32(0.06783531), np.float32(0.06288221), np.float32(0.06377624), np.float32(0.0651499), np.float32(0.069806784), np.float32(0.07188643), np.float32(0.07780932), np.float32(0.08133784), np.float32(0.083536625), np.float32(0.08016971), np.float32(0.0831391), np.float32(0.08886827), np.float32(0.0899554), np.float32(0.086158425), np.float32(0.08627264), np.float32(0.1006301), np.float32(0.10104587), np.float32(0.097900726), np.float32(0.0993724), np.float32(0.103360936), np.float32(0.094061404), np.float32(0.089107886), np.float32(0.08496471), np.float32(0.0857941), np.float32(0.09159942), np.float32(0.10006179), np.float32(0.11140901), np.float32(0.12722504), np.float32(0.14757107), np.float32(0.19316678), np.float32(0.2895798), np.float32(0.29496548), np.float32(0.33448553), np.float32(0.35085794), np.float32(0.3408597), np.float32(0.33144248), np.float32(0.312647), np.float32(0.32222047), np.float32(0.28897905), np.float32(0.28734452), np.float32(0.28376985), np.float32(0.29032227), np.float32(0.29176715), np.float32(0.2819789), np.float32(0.35530347), np.float32(0.38151228), np.float32(0.43880937), np.float32(0.4173633), np.float32(0.40290856), np.float32(0.38216057), np.float32(0.3729751), np.float32(0.31030157), np.float32(0.29902822), np.float32(0.27597395), np.float32(0.17120236), np.float32(0.1849122), np.float32(0.16330792), np.float32(0.52442974), np.float32(0.402458), np.float32(0.23889628), np.float32(0.26301807), np.float32(0.25189516), np.float32(0.2685278), np.float32(0.41084364), np.float32(0.5896245), np.float32(0.55520386), np.float32(0.5951154), np.float32(0.1146668), np.float32(0.10110591), np.float32(0.08551461), np.float32(0.06708787), np.float32(0.058854207), np.float32(0.052591056), np.float32(0.051168315), np.float32(0.05038392), np.float32(0.051195316), np.float32(0.052620236), np.float32(0.056617625), np.float32(0.06473114), np.float32(0.067110464), np.float32(0.07030659), np.float32(0.07301932), np.float32(0.07467264), np.float32(0.0766957), np.float32(0.07660909), np.float32(0.07026769), np.float32(0.0677968), np.float32(0.065295674), np.float32(0.057548277), np.float32(0.049310703), np.float32(0.04578404), np.float32(0.048561405), np.float32(0.05220689), np.float32(0.06213934), np.float32(0.06642999), np.float32(0.07295832), np.float32(0.08319118), np.float32(0.089571096), np.float32(0.09145401), np.float32(0.08966592), np.float32(0.081041336), np.float32(0.076419145), np.float32(0.07052496), np.float32(0.07172912), np.float32(0.07003124), np.float32(0.06943279), np.float32(0.065187424), np.float32(0.061348133), np.float32(0.059856556), np.float32(0.060395107), np.float32(0.058222413), np.float32(0.059318677), np.float32(0.060836673), np.float32(0.064373165), np.float32(0.06613048), np.float32(0.07333625), np.float32(0.0798412), np.float32(0.07785862), np.float32(0.078424335), np.float32(0.07151745), np.float32(0.069862165), np.float32(0.058205664), np.float32(0.05687478), np.float32(0.051633567), np.float32(0.047958247), np.float32(0.043246742), np.float32(0.045312867), np.float32(0.041880775), np.float32(0.037692707), np.float32(0.03993725), np.float32(0.047351878), np.float32(0.053233936), np.float32(0.062094726), np.float32(0.06275097), np.float32(0.06881621), np.float32(0.0791682), np.float32(0.088557534), np.float32(0.0968582), np.float32(0.10126683), np.float32(0.093855806), np.float32(0.09284747), np.float32(0.0856679), np.float32(0.08047186), np.float32(0.0713072), np.float32(0.069379754), np.float32(0.06572587), np.float32(0.05978654), np.float32(0.0579428), np.float32(0.054886475), np.float32(0.05593555), np.float32(0.05403512), np.float32(0.06269725), np.float32(0.073286295), np.float32(0.07712861), np.float32(0.073369816), np.float32(0.07102984), np.float32(0.062845536), np.float32(0.058682013), np.float32(0.05128035), np.float32(0.048146527), np.float32(0.043681946), np.float32(0.04346803), np.float32(0.041183192), np.float32(0.04234898), np.float32(0.042089947), np.float32(0.044607043), np.float32(0.045975022), np.float32(0.05613091), np.float32(0.06260509), np.float32(0.075857446), np.float32(0.082117714), np.float32(0.09648625), np.float32(0.11781758), np.float32(0.12648804), np.float32(0.1317272), np.float32(0.12211634), np.float32(0.112919), np.float32(0.0999231), np.float32(0.10052187), np.float32(0.0967131), np.float32(0.10167944), np.float32(0.103951186), np.float32(0.1093758), np.float32(0.106168), np.float32(0.11007989), np.float32(0.12219847), np.float32(0.12447005), np.float32(0.12539756), np.float32(0.12755325), np.float32(0.11771484), np.float32(0.11703194), np.float32(0.11412087), np.float32(0.10422326), np.float32(0.09310305), np.float32(0.08888229), np.float32(0.07945419), np.float32(0.06361883), np.float32(0.05309047), np.float32(0.054199785), np.float32(0.054389875), np.float32(0.05984654), np.float32(0.06637196), np.float32(0.06749367), np.float32(0.07198924), np.float32(0.07351239), np.float32(0.0712344), np.float32(0.07024668), np.float32(0.0616391), np.float32(0.05805305), np.float32(0.048377544), np.float32(0.044228625), np.float32(0.040970277), np.float32(0.034232765), np.float32(0.036136106), np.float32(0.042361796), np.float32(0.032782134), np.float32(0.035794713), np.float32(0.045292564), np.float32(0.044391487), np.float32(0.052557945), np.float32(0.060960572), np.float32(0.06818106), np.float32(0.079085164), np.float32(0.082479484), np.float32(0.08500068), np.float32(0.089193285), np.float32(0.091639645), np.float32(0.09120014), np.float32(0.08891512), np.float32(0.09181471), np.float32(0.09050317), np.float32(0.08979076), np.float32(0.09329029), np.float32(0.090032816), np.float32(0.08816007), np.float32(0.08057171), np.float32(0.07256352), np.float32(0.07383), np.float32(0.08436717), np.float32(0.08703016), np.float32(0.08188465), np.float32(0.09157794), np.float32(0.08971914), np.float32(0.08388245), np.float32(0.08449217), np.float32(0.08175175), np.float32(0.07407055), np.float32(0.06821432), np.float32(0.054061145), np.float32(0.04264034), np.float32(0.034394953), np.float32(0.026997507), np.float32(0.025619235), np.float32(0.023836255), np.float32(0.02582734), np.float32(0.02944289), np.float32(0.031864826), np.float32(0.036621206), np.float32(0.04412692), np.float32(0.05646211), np.float32(0.057599153), np.float32(0.058244508), np.float32(0.054590944), np.float32(0.04787076), np.float32(0.045441363), np.float32(0.048028924), np.float32(0.04717166), np.float32(0.048765536), np.float32(0.04779021), np.float32(0.049474835), np.float32(0.052443437), np.float32(0.054886904), np.float32(0.056398746), np.float32(0.06166582), np.float32(0.0707613), np.float32(0.08972296), np.float32(0.100063615), np.float32(0.11309252), np.float32(0.121965565), np.float32(0.12328175), np.float32(0.1246162), np.float32(0.10541867), np.float32(0.092387564), np.float32(0.076268636), np.float32(0.06698406), np.float32(0.055162787), np.float32(0.049678296), np.float32(0.049108405), np.float32(0.04335862), np.float32(0.0417087), np.float32(0.037750922), np.float32(0.04066137), np.float32(0.04463649), np.float32(0.04630627), np.float32(0.047625005), np.float32(0.05573833), np.float32(0.056352887), np.float32(0.05657109), np.float32(0.05404291), np.float32(0.04561268), np.float32(0.047952835), np.float32(0.041687243), np.float32(0.03962062), np.float32(0.035145067), np.float32(0.033716105), np.float32(0.033277914), np.float32(0.040144242), np.float32(0.044329476), np.float32(0.056083534), np.float32(0.06513726), np.float32(0.08164364), np.float32(0.085296094), np.float32(0.1006227), np.float32(0.098688595), np.float32(0.10093874), np.float32(0.104601994), np.float32(0.101618126), np.float32(0.097249195), np.float32(0.08869838), np.float32(0.077025495), np.float32(0.0725235), np.float32(0.064551905), np.float32(0.06097233), np.float32(0.06189092), np.float32(0.06254764), np.float32(0.060051113), np.float32(0.05939417), np.float32(0.06629675), np.float32(0.06890675), np.float32(0.0751775), np.float32(0.07566639), np.float32(0.078771904), np.float32(0.07200152), np.float32(0.06577587), np.float32(0.06015645), np.float32(0.062171303), np.float32(0.05539752), np.float32(0.058231693), np.float32(0.049469467), np.float32(0.04778956), np.float32(0.04322681), np.float32(0.04765762), np.float32(0.05191386), np.float32(0.06274867), np.float32(0.063716896), np.float32(0.075555846), np.float32(0.08431246), np.float32(0.09207335), np.float32(0.0929837), np.float32(0.10062531), np.float32(0.102483205), np.float32(0.0939134), np.float32(0.09124531), np.float32(0.0820024), np.float32(0.0744016), np.float32(0.05691429), np.float32(0.05083571), np.float32(0.046465233), np.float32(0.042975374), np.float32(0.043184627), np.float32(0.0449229), np.float32(0.04671842), np.float32(0.05043319), np.float32(0.052817408), np.float32(0.05740681), np.float32(0.05581456), np.float32(0.050268743), np.float32(0.05296833), np.float32(0.050863564), np.float32(0.048852827), np.float32(0.049836624), np.float32(0.052608125), np.float32(0.05175835), np.float32(0.046953533), np.float32(0.048613094), np.float32(0.048220444), np.float32(0.048806664), np.float32(0.047658518), np.float32(0.05072344), np.float32(0.062225305), np.float32(0.06641058), np.float32(0.06493528), np.float32(0.075283706), np.float32(0.08773181), np.float32(0.08182151), np.float32(0.07666964), np.float32(0.08326597), np.float32(0.072659194), np.float32(0.061522547), np.float32(0.06485504), np.float32(0.059657212), np.float32(0.052249484), np.float32(0.051596455), np.float32(0.04926702), np.float32(0.042475216), np.float32(0.040434483), np.float32(0.041452106), np.float32(0.045571115), np.float32(0.042177897), np.float32(0.04515932), np.float32(0.05227485), np.float32(0.05181921), np.float32(0.05381812), np.float32(0.055397186), np.float32(0.05677864), np.float32(0.056675427), np.float32(0.0575906), np.float32(0.05919031), np.float32(0.05832365), np.float32(0.05488761), np.float32(0.054842353), np.float32(0.058506522), np.float32(0.066510506), np.float32(0.06591448), np.float32(0.079169765), np.float32(0.07661718), np.float32(0.07539337), np.float32(0.079186246), np.float32(0.08451977), np.float32(0.080382876), np.float32(0.07636303), np.float32(0.06935726), np.float32(0.070731655), np.float32(0.06411613), np.float32(0.05846765), np.float32(0.06302751), np.float32(0.05803033), np.float32(0.054005656), np.float32(0.050379053), np.float32(0.052760687), np.float32(0.053060945), np.float32(0.050736602), np.float32(0.05191529), np.float32(0.05628446), np.float32(0.060772754), np.float32(0.067797765), np.float32(0.07360726), np.float32(0.07553115), np.float32(0.0729363), np.float32(0.07346107), np.float32(0.06966247), np.float32(0.070384815), np.float32(0.05743158), np.float32(0.0517004), np.float32(0.04905623), np.float32(0.04485139), np.float32(0.043298196), np.float32(0.04611335), np.float32(0.050610404), np.float32(0.06368016), np.float32(0.07060353), np.float32(0.082083896), np.float32(0.09216883), np.float32(0.0856815), np.float32(0.08913667), np.float32(0.0935979), np.float32(0.09110591), np.float32(0.08362777), np.float32(0.07788564), np.float32(0.059074253), np.float32(0.05450156), np.float32(0.049812604), np.float32(0.044697177), np.float32(0.045669854), np.float32(0.047849603), np.float32(0.050504737), np.float32(0.06349702), np.float32(0.07775828), np.float32(0.093502305), np.float32(0.10737083), np.float32(0.11573053), np.float32(0.11808012), np.float32(0.116223775), np.float32(0.10986445), np.float32(0.11352034), np.float32(0.1102159), np.float32(0.109810136), np.float32(0.10894641), np.float32(0.11361283), np.float32(0.11828147), np.float32(0.11773202), np.float32(0.12031602), np.float32(0.12527697), np.float32(0.12652451), np.float32(0.13690719), np.float32(0.14315939), np.float32(0.16095632), np.float32(0.16733511), np.float32(0.19444577), np.float32(0.19580469), np.float32(0.19094712), np.float32(0.18225484), np.float32(0.1746259), np.float32(0.16444182), np.float32(0.16337146), np.float32(0.15917426), np.float32(0.12739812), np.float32(0.14691648), np.float32(0.14284581), np.float32(0.14764494), np.float32(0.14988592), np.float32(0.15278515), np.float32(0.16177648), np.float32(0.16007392), np.float32(0.17733087), np.float32(0.18103786), np.float32(0.19471683), np.float32(0.19493666), np.float32(0.18035282), np.float32(0.16027957), np.float32(0.13523398), np.float32(0.12142705), np.float32(0.0955437), np.float32(0.089930594), np.float32(0.08186886), np.float32(0.08241077), np.float32(0.085411765), np.float32(0.08832471), np.float32(0.08745731), np.float32(0.08414818), np.float32(0.08661608), np.float32(0.07508212), np.float32(0.07004373), np.float32(0.05876887), np.float32(0.051315565), np.float32(0.037649024), np.float32(0.03155276), np.float32(0.028927645), np.float32(0.029672438), np.float32(0.029213669), np.float32(0.029600289), np.float32(0.029849561), np.float32(0.028833196), np.float32(0.029876031), np.float32(0.031660646), np.float32(0.0327512), np.float32(0.032556612), np.float32(0.035136003), np.float32(0.036704358), np.float32(0.040017854), np.float32(0.041674215), np.float32(0.04471511), np.float32(0.051478896), np.float32(0.06352489), np.float32(0.07681877), np.float32(0.0802753), np.float32(0.08345852), np.float32(0.083806306), np.float32(0.08259838), np.float32(0.08164051), np.float32(0.077520266), np.float32(0.07743567), np.float32(0.063561715), np.float32(0.055544436), np.float32(0.051471483), np.float32(0.05239747), np.float32(0.058425505), np.float32(0.07128028), np.float32(0.07952684), np.float32(0.08766957), np.float32(0.09719505), np.float32(0.109804526), np.float32(0.120827295), np.float32(0.12050257), np.float32(0.13120279), np.float32(0.13298558), np.float32(0.11975856), np.float32(0.11354342), np.float32(0.10310242), np.float32(0.10393375), np.float32(0.09491363), np.float32(0.083805025), np.float32(0.08099942), np.float32(0.08242147), np.float32(0.07903034), np.float32(0.07590763), np.float32(0.090706654), np.float32(0.10638338), np.float32(0.11714217), np.float32(0.119857475), np.float32(0.11562453), np.float32(0.110334784), np.float32(0.10252021), np.float32(0.10384596), np.float32(0.09735152), np.float32(0.091047294), np.float32(0.0866853), np.float32(0.084017396), np.float32(0.0742201), np.float32(0.074612565), np.float32(0.073520705), np.float32(0.07572531), np.float32(0.07609337), np.float32(0.0789121), np.float32(0.09323209), np.float32(0.10187333), np.float32(0.11091013), np.float32(0.14680147), np.float32(0.15474506), np.float32(0.16764401), np.float32(0.15664311), np.float32(0.13780181), np.float32(0.12905706), np.float32(0.11621025), np.float32(0.10801402), np.float32(0.104933076), np.float32(0.10688916), np.float32(0.09781819), np.float32(0.098850355), np.float32(0.094122455), np.float32(0.0933845), np.float32(0.094994724), np.float32(0.09913951), np.float32(0.09713752), np.float32(0.099821456), np.float32(0.09327646), np.float32(0.09699009), np.float32(0.08935687), np.float32(0.07835402), np.float32(0.07026104), np.float32(0.06845675), np.float32(0.06316133), np.float32(0.05244792), np.float32(0.046873868), np.float32(0.050485156), np.float32(0.054391976), np.float32(0.059144717), np.float32(0.068361096), np.float32(0.0740359), np.float32(0.07725331), np.float32(0.074228115), np.float32(0.07343654), np.float32(0.07056831), np.float32(0.065219484), np.float32(0.059614256), np.float32(0.060569357), np.float32(0.059202723), np.float32(0.06070883), np.float32(0.059574094), np.float32(0.06266506), np.float32(0.066355065), np.float32(0.07100491), np.float32(0.082363315), np.float32(0.10454449), np.float32(0.13105166), np.float32(0.13251056), np.float32(0.15442605), np.float32(0.17836016), np.float32(0.1706143), np.float32(0.1920498), np.float32(0.20125163), np.float32(0.19590637), np.float32(0.18795909), np.float32(0.20055363), np.float32(0.1974295), np.float32(0.20129602), np.float32(0.20581271), np.float32(0.20270115), np.float32(0.16860841), np.float32(0.1492406), np.float32(0.13590331), np.float32(0.11707768), np.float32(0.113432914), np.float32(0.105936155), np.float32(0.12071717), np.float32(0.12355521), np.float32(0.124999866), np.float32(0.11825691), np.float32(0.11710848), np.float32(0.10934963), np.float32(0.10889625), np.float32(0.10398676), np.float32(0.09912999), np.float32(0.09763816), np.float32(0.08709732), np.float32(0.07876998), np.float32(0.073863775), np.float32(0.0689129), np.float32(0.07007004), np.float32(0.06569055), np.float32(0.06738559), np.float32(0.07825326), np.float32(0.080768086), np.float32(0.08306491), np.float32(0.097633764), np.float32(0.12708116), np.float32(0.1266301), np.float32(0.13167448), np.float32(0.11246633), np.float32(0.10240278), np.float32(0.10256594), np.float32(0.10961993), np.float32(0.097607635), np.float32(0.09954761), np.float32(0.08363451), np.float32(0.08021609), np.float32(0.07498064), np.float32(0.073857546), np.float32(0.07426364), np.float32(0.081857465), np.float32(0.08755098), np.float32(0.09600237), np.float32(0.1086452), np.float32(0.12688139), np.float32(0.13746981), np.float32(0.14414044), np.float32(0.14117599), np.float32(0.12706137), np.float32(0.11809123), np.float32(0.101692535), np.float32(0.103388645), np.float32(0.092876196), np.float32(0.0857863), np.float32(0.08379466), np.float32(0.07955295), np.float32(0.0711714), np.float32(0.06845615), np.float32(0.064187646), np.float32(0.06948649), np.float32(0.07553929), np.float32(0.086514585), np.float32(0.09657558), np.float32(0.10991441), np.float32(0.10291608), np.float32(0.09882058), np.float32(0.085125096), np.float32(0.07502596), np.float32(0.058960028), np.float32(0.051115867), np.float32(0.046361547), np.float32(0.039728932), np.float32(0.042345006), np.float32(0.044596482), np.float32(0.045487262), np.float32(0.048918698), np.float32(0.050771073), np.float32(0.056139875), np.float32(0.056491315), np.float32(0.05843616), np.float32(0.059789803), np.float32(0.0590397), np.float32(0.061554126), np.float32(0.058810595), np.float32(0.055750515), np.float32(0.0530236), np.float32(0.047079854), np.float32(0.040711556), np.float32(0.037749834), np.float32(0.036851414), np.float32(0.03742628), np.float32(0.035676822), np.float32(0.04342537), np.float32(0.049060263), np.float32(0.047849406), np.float32(0.05298371), np.float32(0.05366131), np.float32(0.058620017), np.float32(0.05505895), np.float32(0.06130775), np.float32(0.06777843), np.float32(0.06812539), np.float32(0.07647962), np.float32(0.07389396), np.float32(0.06426212), np.float32(0.05398929), np.float32(0.046089467), np.float32(0.037022162), np.float32(0.03211683), np.float32(0.02753038), np.float32(0.026188293), np.float32(0.029035877), np.float32(0.031865988), np.float32(0.029091438), np.float32(0.031857833), np.float32(0.030569414), np.float32(0.028199105), np.float32(0.027459076), np.float32(0.029269403), np.float32(0.031083127), np.float32(0.03153672), np.float32(0.033108052), np.float32(0.036232907), np.float32(0.038769837), np.float32(0.03649553), np.float32(0.03411033), np.float32(0.031067356), np.float32(0.030146414), np.float32(0.030094588), np.float32(0.032912984), np.float32(0.03327151), np.float32(0.03733304), np.float32(0.04283274), np.float32(0.05126771), np.float32(0.05695368), np.float32(0.06146925), np.float32(0.061385028), np.float32(0.06123881), np.float32(0.06486414), np.float32(0.07177303), np.float32(0.07101533), np.float32(0.07135407), np.float32(0.08007752), np.float32(0.08367516), np.float32(0.086457625), np.float32(0.08878034), np.float32(0.07820787), np.float32(0.07931997), np.float32(0.079588234), np.float32(0.08129069), np.float32(0.082427286), np.float32(0.09240919), np.float32(0.1089907), np.float32(0.11883933), np.float32(0.14193615), np.float32(0.15170352), np.float32(0.1532609), np.float32(0.13989824), np.float32(0.13815951), np.float32(0.12380727), np.float32(0.105568916), np.float32(0.09956627), np.float32(0.08677935), np.float32(0.07574165), np.float32(0.076914884), np.float32(0.07378432), np.float32(0.06841267), np.float32(0.07464712), np.float32(0.08112847), np.float32(0.08029103), np.float32(0.08654164), np.float32(0.09159829), np.float32(0.103597954), np.float32(0.10136834), np.float32(0.11838928), np.float32(0.113283396), np.float32(0.11927819), np.float32(0.10920862), np.float32(0.102348685), np.float32(0.09010419), np.float32(0.089488596), np.float32(0.09651949), np.float32(0.10489225), np.float32(0.11236288), np.float32(0.1285568), np.float32(0.13352717), np.float32(0.14639874), np.float32(0.16559193), np.float32(0.17323302), np.float32(0.15061241), np.float32(0.14763509), np.float32(0.12621187), np.float32(0.12077224), np.float32(0.11618885), np.float32(0.10499185), np.float32(0.09177439), np.float32(0.078187145), np.float32(0.07157971), np.float32(0.06815114), np.float32(0.06768219), np.float32(0.06466022), np.float32(0.073423564), np.float32(0.08111939), np.float32(0.08366399), np.float32(0.10112391), np.float32(0.0922102), np.float32(0.093557164), np.float32(0.09533244), np.float32(0.09218923), np.float32(0.08803108), np.float32(0.08055938), np.float32(0.07646178), np.float32(0.07605991), np.float32(0.07218473), np.float32(0.07096536), np.float32(0.07240359), np.float32(0.070338316), np.float32(0.06594286), np.float32(0.06161678), np.float32(0.05856828), np.float32(0.061750248), np.float32(0.06598492), np.float32(0.07251416), np.float32(0.08410959), np.float32(0.08113256), np.float32(0.07771825), np.float32(0.07751161), np.float32(0.08162246), np.float32(0.076324455), np.float32(0.07993494), np.float32(0.07891037), np.float32(0.068725035), np.float32(0.06390027), np.float32(0.061582148), np.float32(0.058307067), np.float32(0.05226761), np.float32(0.054401074), np.float32(0.054595634), np.float32(0.051032927), np.float32(0.055504076), np.float32(0.05417865), np.float32(0.059145305), np.float32(0.07830078), np.float32(0.091871776), np.float32(0.094295226), np.float32(0.0934861), np.float32(0.08320211), np.float32(0.07488216), np.float32(0.07436029), np.float32(0.076897226), np.float32(0.06927522), np.float32(0.06865509), np.float32(0.069761254), np.float32(0.0698999), np.float32(0.063795924), np.float32(0.0717551), np.float32(0.07345772), np.float32(0.08293298), np.float32(0.102766715), np.float32(0.11583149), np.float32(0.1197648), np.float32(0.1329034), np.float32(0.13830794), np.float32(0.13665384), np.float32(0.13622545), np.float32(0.12952505), np.float32(0.1171825), np.float32(0.10258865), np.float32(0.09679112), np.float32(0.084734835), np.float32(0.08052902), np.float32(0.07850341), np.float32(0.080038875), np.float32(0.07935944), np.float32(0.088244565), np.float32(0.10734931), np.float32(0.12098988), np.float32(0.10886999), np.float32(0.1226269), np.float32(0.10607467), np.float32(0.0947119), np.float32(0.09000487), np.float32(0.07790261), np.float32(0.06320339), np.float32(0.057529915), np.float32(0.054000568), np.float32(0.053980853), np.float32(0.056662597), np.float32(0.056201875), np.float32(0.06741808), np.float32(0.08256411), np.float32(0.09853313), np.float32(0.123754136), np.float32(0.15513058), np.float32(0.14274292), np.float32(0.13503268), np.float32(0.12169314), np.float32(0.1199575), np.float32(0.118859455), np.float32(0.10037531), np.float32(0.10758167), np.float32(0.09295121), np.float32(0.0999903), np.float32(0.087461635), np.float32(0.11048143), np.float32(0.12970746), np.float32(0.12936138), np.float32(0.13712054), np.float32(0.04233381), np.float32(0.050660145), np.float32(0.05896978), np.float32(0.06314535), np.float32(0.06646812), np.float32(0.07279482), np.float32(0.07401537), np.float32(0.06368957), np.float32(0.061100446), np.float32(0.065886974), np.float32(0.066503756), np.float32(0.07342588), np.float32(0.0772378), np.float32(0.08198402), np.float32(0.0817332), np.float32(0.08590152), np.float32(0.080454215), np.float32(0.08807579), np.float32(0.09788418), np.float32(0.11362568), np.float32(0.13194819), np.float32(0.15696225), np.float32(0.18313393), np.float32(0.18515785), np.float32(0.1890133), np.float32(0.1660632), np.float32(0.15956068), np.float32(0.14631397), np.float32(0.14444761), np.float32(0.13155377), np.float32(0.10928829), np.float32(0.10937106), np.float32(0.10608624), np.float32(0.095665224), np.float32(0.090530716), np.float32(0.085186176), np.float32(0.08961237), np.float32(0.08979616), np.float32(0.09346222), np.float32(0.093586326), np.float32(0.09775615), np.float32(0.09746497), np.float32(0.099381626), np.float32(0.10443464), np.float32(0.09880519), np.float32(0.08936647), np.float32(0.081939444), np.float32(0.0809616), np.float32(0.07836654), np.float32(0.08943903), np.float32(0.09636839), np.float32(0.10010763), np.float32(0.09082631), np.float32(0.09335164), np.float32(0.10276889), np.float32(0.11535995), np.float32(0.11446804), np.float32(0.13261227), np.float32(0.20759873), np.float32(0.2273693), np.float32(0.24556588), np.float32(0.30521125), np.float32(0.24274448), np.float32(0.25843006), np.float32(0.22832668), np.float32(0.21081685), np.float32(0.18811604), np.float32(0.17060372), np.float32(0.17550668), np.float32(0.18123597), np.float32(0.21096721), np.float32(0.19434221), np.float32(0.16597956), np.float32(0.12983671), np.float32(0.12947199), np.float32(0.1130285), np.float32(0.09745048), np.float32(0.09578785), np.float32(0.10326768), np.float32(0.10848107), np.float32(0.10919995), np.float32(0.109283924), np.float32(0.094755), np.float32(0.08018608), np.float32(0.07535751), np.float32(0.06507821), np.float32(0.054890595), np.float32(0.04446329), np.float32(0.041403234), np.float32(0.040247712), np.float32(0.04249612), np.float32(0.044849783), np.float32(0.046708502), np.float32(0.04937867), np.float32(0.04679955), np.float32(0.046186652), np.float32(0.044189677), np.float32(0.043498084), np.float32(0.04271742), np.float32(0.038993873), np.float32(0.04287713), np.float32(0.04339464), np.float32(0.046792705), np.float32(0.053300556), np.float32(0.055241987), np.float32(0.0469261), np.float32(0.046190273), np.float32(0.04187321), np.float32(0.039959315), np.float32(0.037511375), np.float32(0.041135788), np.float32(0.04301039), np.float32(0.04284632), np.float32(0.038014065), np.float32(0.036164742), np.float32(0.03530487), np.float32(0.035459574), np.float32(0.0360724), np.float32(0.038675997), np.float32(0.04036083), np.float32(0.041837938), np.float32(0.047522217), np.float32(0.050173726), np.float32(0.055979177), np.float32(0.057435088), np.float32(0.054850213), np.float32(0.05213964), np.float32(0.04386492), np.float32(0.03891032), np.float32(0.036984604), np.float32(0.040015962), np.float32(0.037910685), np.float32(0.04117667), np.float32(0.046173092), np.float32(0.043900374), np.float32(0.04327402), np.float32(0.05563675), np.float32(0.063107066), np.float32(0.06949036), np.float32(0.07465075), np.float32(0.07856345), np.float32(0.067485385), np.float32(0.06797035), np.float32(0.05429716), np.float32(0.045333106), np.float32(0.03959292), np.float32(0.035957668), np.float32(0.029739186), np.float32(0.029945567), np.float32(0.033704437), np.float32(0.03525596), np.float32(0.042612035), np.float32(0.050600115), np.float32(0.06241341), np.float32(0.06541361), np.float32(0.07524333), np.float32(0.07807106), np.float32(0.06983055), np.float32(0.07137767), np.float32(0.071198665), np.float32(0.07030468), np.float32(0.071853176), np.float32(0.06579411), np.float32(0.06015393), np.float32(0.059575513), np.float32(0.061403975), np.float32(0.058964223), np.float32(0.061279833), np.float32(0.068869956), np.float32(0.080429494), np.float32(0.083164275), np.float32(0.100719705), np.float32(0.11387666), np.float32(0.11581152), np.float32(0.10555347), np.float32(0.10318787), np.float32(0.08850403), np.float32(0.07300904), np.float32(0.07430487), np.float32(0.064021185), np.float32(0.059007086), np.float32(0.057676256), np.float32(0.056628957), np.float32(0.053937074), np.float32(0.05803551), np.float32(0.062490627), np.float32(0.070062675), np.float32(0.08033481), np.float32(0.091414474), np.float32(0.10265061), np.float32(0.10933442), np.float32(0.116910346), np.float32(0.101654395), np.float32(0.09431137), np.float32(0.09218301), np.float32(0.08082215), np.float32(0.06594773), np.float32(0.06479654), np.float32(0.066679336), np.float32(0.07074661), np.float32(0.07557871), np.float32(0.08690203), np.float32(0.08883322), np.float32(0.0958866), np.float32(0.093379594), np.float32(0.09277357), np.float32(0.08296113), np.float32(0.07745723), np.float32(0.06907945), np.float32(0.05927814), np.float32(0.054367587), np.float32(0.048000816), np.float32(0.04814115), np.float32(0.039412543), np.float32(0.040122077), np.float32(0.037095), np.float32(0.039269317), np.float32(0.042272706), np.float32(0.045804743), np.float32(0.048477832), np.float32(0.053871308), np.float32(0.057448953), np.float32(0.06170709), np.float32(0.06572546), np.float32(0.071369864), np.float32(0.074698396), np.float32(0.07840639), np.float32(0.083396144), np.float32(0.084596165), np.float32(0.088689715), np.float32(0.092099205), np.float32(0.08800108), np.float32(0.08491369), np.float32(0.08337202), np.float32(0.07839327), np.float32(0.08082551), np.float32(0.08850508), np.float32(0.10678745), np.float32(0.113423206), np.float32(0.12399516), np.float32(0.119442485), np.float32(0.116227835), np.float32(0.10564278), np.float32(0.10851857), np.float32(0.11047863), np.float32(0.10554524), np.float32(0.0896636), np.float32(0.07488384), np.float32(0.059690326), np.float32(0.048667483), np.float32(0.039695475), np.float32(0.036499694), np.float32(0.03792862), np.float32(0.036998596), np.float32(0.041790206), np.float32(0.046306692), np.float32(0.052150197), np.float32(0.060676917), np.float32(0.07358218), np.float32(0.07444063), np.float32(0.07739671), np.float32(0.08199351), np.float32(0.07657826), np.float32(0.0738333), np.float32(0.0868341), np.float32(0.083618045), np.float32(0.09374833), np.float32(0.09030187), np.float32(0.08775997), np.float32(0.07653213), np.float32(0.08240456), np.float32(0.08693592), np.float32(0.088620074), np.float32(0.099349186), np.float32(0.11489549), np.float32(0.12788044), np.float32(0.15021), np.float32(0.16595224), np.float32(0.1596057), np.float32(0.15649998), np.float32(0.14504676), np.float32(0.12830184), np.float32(0.11558938), np.float32(0.10791403), np.float32(0.08979714), np.float32(0.07828881), np.float32(0.07512813), np.float32(0.074207895), np.float32(0.06712006), np.float32(0.063056745), np.float32(0.070562065), np.float32(0.069276266), np.float32(0.07529119), np.float32(0.08772427), np.float32(0.10328145), np.float32(0.09723896), np.float32(0.109106354), np.float32(0.09612336), np.float32(0.09387793), np.float32(0.083168216), np.float32(0.067411005), np.float32(0.05518116), np.float32(0.050553523), np.float32(0.051234517), np.float32(0.056291), np.float32(0.06105315), np.float32(0.066850245), np.float32(0.07567326), np.float32(0.0896345), np.float32(0.09890446), np.float32(0.10935009), np.float32(0.108448826), np.float32(0.111315645), np.float32(0.11831813), np.float32(0.11476516), np.float32(0.1401487), np.float32(0.13930292), np.float32(0.14483152), np.float32(0.14085495), np.float32(0.13572058), np.float32(0.13388348), np.float32(0.12015945), np.float32(0.12746976), np.float32(0.121284574), np.float32(0.13933364), np.float32(0.15998496), np.float32(0.17425454), np.float32(0.1745113), np.float32(0.17241986), np.float32(0.15401636), np.float32(0.1367415), np.float32(0.1225873), np.float32(0.11896167), np.float32(0.1119735), np.float32(0.10182167), np.float32(0.11084688), np.float32(0.11692772), np.float32(0.11916608), np.float32(0.102791026), np.float32(0.086528964), np.float32(0.07867305), np.float32(0.07268919), np.float32(0.064986676), np.float32(0.07395936), np.float32(0.072874725), np.float32(0.073634885), np.float32(0.07035989), np.float32(0.076214574), np.float32(0.07083953), np.float32(0.06755599), np.float32(0.07201127), np.float32(0.07805017), np.float32(0.08240902), np.float32(0.086127944), np.float32(0.09959939), np.float32(0.09882358), np.float32(0.101995274), np.float32(0.10363757), np.float32(0.10404921), np.float32(0.09780847), np.float32(0.09350574), np.float32(0.09000722), np.float32(0.089843445), np.float32(0.101532996), np.float32(0.10823361), np.float32(0.10547969), np.float32(0.12882875), np.float32(0.12432318), np.float32(0.13122748), np.float32(0.12539002), np.float32(0.13125733), np.float32(0.11793082), np.float32(0.11517963), np.float32(0.1145003), np.float32(0.10806984), np.float32(0.10480283), np.float32(0.10748882), np.float32(0.10649075), np.float32(0.09766527), np.float32(0.09798781), np.float32(0.097746976), np.float32(0.09003518), np.float32(0.09270051), np.float32(0.090604335), np.float32(0.08957175), np.float32(0.08970446), np.float32(0.08857589), np.float32(0.07925), np.float32(0.07067752), np.float32(0.068897285), np.float32(0.06511878), np.float32(0.068552226), np.float32(0.065698), np.float32(0.065387115), np.float32(0.06429095), np.float32(0.07238377), np.float32(0.07874802), np.float32(0.084254466), np.float32(0.09200503), np.float32(0.09101519), np.float32(0.09379381), np.float32(0.08214216), np.float32(0.07588101), np.float32(0.07085668), np.float32(0.05796518), np.float32(0.054439735), np.float32(0.04320092), np.float32(0.038447846), np.float32(0.035241053), np.float32(0.0333181), np.float32(0.033962436), np.float32(0.03753229), np.float32(0.042634595), np.float32(0.051604364), np.float32(0.05885323), np.float32(0.056882173), np.float32(0.061018005), np.float32(0.064409), np.float32(0.062695146), np.float32(0.0573901), np.float32(0.05007878), np.float32(0.04648334), np.float32(0.04178694), np.float32(0.035446566), np.float32(0.0329957), np.float32(0.033874672), np.float32(0.034476478), np.float32(0.036714997), np.float32(0.043046955), np.float32(0.04894088), np.float32(0.05324868), np.float32(0.053604662), np.float32(0.05236525), np.float32(0.055574924), np.float32(0.05519778), np.float32(0.0522144), np.float32(0.05356459), np.float32(0.050182525), np.float32(0.05346536), np.float32(0.056801867), np.float32(0.05443238), np.float32(0.058302317), np.float32(0.061859548), np.float32(0.06561918), np.float32(0.0686939), np.float32(0.07770151), np.float32(0.084834196), np.float32(0.08746755), np.float32(0.08906863), np.float32(0.09202248), np.float32(0.093049616), np.float32(0.094597846), np.float32(0.09453912), np.float32(0.08831789), np.float32(0.08588205), np.float32(0.088654935), np.float32(0.090672046), np.float32(0.08611088), np.float32(0.08374933), np.float32(0.076707624), np.float32(0.07010096), np.float32(0.07031063), np.float32(0.06451462), np.float32(0.06466504), np.float32(0.06843417), np.float32(0.07327953), np.float32(0.07935017), np.float32(0.08593743), np.float32(0.08751785), np.float32(0.09366315), np.float32(0.09777738), np.float32(0.1072283), np.float32(0.11126221), np.float32(0.11643141), np.float32(0.104111254), np.float32(0.09783497), np.float32(0.090697885), np.float32(0.087267585), np.float32(0.077576086), np.float32(0.07842158), np.float32(0.08009975), np.float32(0.078799695), np.float32(0.08624694), np.float32(0.08264586), np.float32(0.08169796), np.float32(0.087034516), np.float32(0.09467635), np.float32(0.08326704), np.float32(0.0959167), np.float32(0.09268297), np.float32(0.0866189), np.float32(0.083582304), np.float32(0.08194034), np.float32(0.08401294), np.float32(0.081505336), np.float32(0.076932676), np.float32(0.08100321), np.float32(0.07665513), np.float32(0.08603056), np.float32(0.086249374), np.float32(0.081233285), np.float32(0.0900044), np.float32(0.095135614), np.float32(0.09455226), np.float32(0.101457454), np.float32(0.10726521), np.float32(0.1044133), np.float32(0.100173265), np.float32(0.09027496), np.float32(0.08086794), np.float32(0.063613676), np.float32(0.05717126), np.float32(0.050935578), np.float32(0.04732185), np.float32(0.04553747), np.float32(0.042413145), np.float32(0.04221869), np.float32(0.03986652), np.float32(0.040353037), np.float32(0.046611503), np.float32(0.04593989), np.float32(0.04615508), np.float32(0.043140687), np.float32(0.043889195), np.float32(0.043328922), np.float32(0.03883689), np.float32(0.035370823), np.float32(0.036733087), np.float32(0.033064574), np.float32(0.03066407), np.float32(0.031728607), np.float32(0.03544092), np.float32(0.040876653), np.float32(0.049380682), np.float32(0.05761391), np.float32(0.06345496), np.float32(0.06703377), np.float32(0.070048496), np.float32(0.06976946), np.float32(0.06779881), np.float32(0.06475559), np.float32(0.06895726), np.float32(0.070918106), np.float32(0.06665908), np.float32(0.06352847), np.float32(0.05416656), np.float32(0.056401443), np.float32(0.056278408), np.float32(0.055930853), np.float32(0.060256727), np.float32(0.058992263), np.float32(0.05430803), np.float32(0.061185896), np.float32(0.07268876), np.float32(0.08581901), np.float32(0.09231515), np.float32(0.098299116), np.float32(0.09026293), np.float32(0.08824088), np.float32(0.08332486), np.float32(0.08425831), np.float32(0.082945675), np.float32(0.08131), np.float32(0.07583958), np.float32(0.064330846), np.float32(0.05426341), np.float32(0.05901377), np.float32(0.06511911), np.float32(0.06531874), np.float32(0.077727295), np.float32(0.08683168), np.float32(0.102028236), np.float32(0.11915866), np.float32(0.12872277), np.float32(0.1256543), np.float32(0.15634929), np.float32(0.16535461), np.float32(0.14423865), np.float32(0.13264562), np.float32(0.12229758), np.float32(0.0913614), np.float32(0.073425524), np.float32(0.074178666), np.float32(0.07138847), np.float32(0.07439462), np.float32(0.07332385), np.float32(0.07766724), np.float32(0.080340736), np.float32(0.07627217), np.float32(0.07958862), np.float32(0.06803185), np.float32(0.069435775), np.float32(0.07926955), np.float32(0.074872896), np.float32(0.075482056), np.float32(0.07556004), np.float32(0.08804372), np.float32(0.08568283), np.float32(0.08785005), np.float32(0.08509406), np.float32(0.08527459), np.float32(0.08077545), np.float32(0.07158626), np.float32(0.06959993), np.float32(0.06999751), np.float32(0.07304683), np.float32(0.07164876), np.float32(0.07859499), np.float32(0.087106936), np.float32(0.099677905), np.float32(0.1094516), np.float32(0.13126956), np.float32(0.14891227), np.float32(0.15294538), np.float32(0.15753387), np.float32(0.15091737), np.float32(0.14385056), np.float32(0.12908016), np.float32(0.11203413), np.float32(0.09547824), np.float32(0.081573375), np.float32(0.07616163), np.float32(0.06548172), np.float32(0.059832584), np.float32(0.06629421), np.float32(0.07077307), np.float32(0.085740894), np.float32(0.10537791), np.float32(0.09517614), np.float32(0.10958818), np.float32(0.11954153), np.float32(0.14115344), np.float32(0.11864159), np.float32(0.11290567), np.float32(0.11071038), np.float32(0.10974953), np.float32(0.087815344), np.float32(0.09338047), np.float32(0.10016785), np.float32(0.11262014), np.float32(0.13768141), np.float32(0.14783688), np.float32(0.16662785), np.float32(0.15787324), np.float32(0.15789987), np.float32(0.1653381), np.float32(0.18559825), np.float32(0.18339916), np.float32(0.1856616), np.float32(0.14023343), np.float32(0.13397954), np.float32(0.11071533), np.float32(0.10536474), np.float32(0.0993427), np.float32(0.0939725), np.float32(0.09355282), np.float32(0.09847174), np.float32(0.1142661), np.float32(0.12478936), np.float32(0.12249702), np.float32(0.14134558), np.float32(0.14049987), np.float32(0.12769803), np.float32(0.12408925), np.float32(0.12169931), np.float32(0.108111575), np.float32(0.10966845), np.float32(0.10209942), np.float32(0.09877367), np.float32(0.09261951), np.float32(0.09392036), np.float32(0.08914503), np.float32(0.087028965), np.float32(0.090008184), np.float32(0.09287841), np.float32(0.10118267), np.float32(0.10884989), np.float32(0.1034117), np.float32(0.10514279), np.float32(0.10765812), np.float32(0.09597895), np.float32(0.09029889), np.float32(0.08404312), np.float32(0.08111486), np.float32(0.07650471), np.float32(0.068993844), np.float32(0.06203951), np.float32(0.053991448), np.float32(0.05069108), np.float32(0.05193812), np.float32(0.046528336), np.float32(0.05213844), np.float32(0.053045798), np.float32(0.05875551), np.float32(0.06726093), np.float32(0.07727114), np.float32(0.07807053), np.float32(0.070717335), np.float32(0.06431545), np.float32(0.05967756), np.float32(0.052976865), np.float32(0.055728376), np.float32(0.05265248), np.float32(0.053121995), np.float32(0.05958597), np.float32(0.059009537), np.float32(0.059652407), np.float32(0.060281046), np.float32(0.06278921), np.float32(0.06671805), np.float32(0.06698057), np.float32(0.07629162), np.float32(0.085369594), np.float32(0.10057445), np.float32(0.108310014), np.float32(0.112404495), np.float32(0.11583803), np.float32(0.11291877), np.float32(0.11298845), np.float32(0.10250104), np.float32(0.09145048), np.float32(0.08630814), np.float32(0.08821858), np.float32(0.0861867), np.float32(0.08109869), np.float32(0.07577046), np.float32(0.07811816), np.float32(0.07812848), np.float32(0.074878246), np.float32(0.079679556), np.float32(0.08865925), np.float32(0.09357379), np.float32(0.09753702), np.float32(0.107040375), np.float32(0.1185168), np.float32(0.11277057), np.float32(0.10501533), np.float32(0.09260398), np.float32(0.09100543), np.float32(0.081487305), np.float32(0.07517786), np.float32(0.06935834), np.float32(0.07306821), np.float32(0.06983111), np.float32(0.07629352), np.float32(0.08852684), np.float32(0.08611749), np.float32(0.09777799), np.float32(0.108857684), np.float32(0.10493955), np.float32(0.101777695), np.float32(0.09373014), np.float32(0.08299872), np.float32(0.071501434), np.float32(0.060412236), np.float32(0.05645392), np.float32(0.05637711), np.float32(0.05172416), np.float32(0.05243179), np.float32(0.053027645), np.float32(0.052151375), np.float32(0.054495033), np.float32(0.061683133), np.float32(0.065454826), np.float32(0.06602865), np.float32(0.076861255), np.float32(0.077995606), np.float32(0.073472075), np.float32(0.07846003), np.float32(0.081505224), np.float32(0.08365649), np.float32(0.08205788), np.float32(0.07863803), np.float32(0.078271784), np.float32(0.07454965), np.float32(0.0699748), np.float32(0.06816389), np.float32(0.06359503), np.float32(0.057830803), np.float32(0.052311417), np.float32(0.04890816), np.float32(0.044301167), np.float32(0.044125654), np.float32(0.046936795), np.float32(0.04834068), np.float32(0.05797414), np.float32(0.05994518), np.float32(0.07057423), np.float32(0.07325695), np.float32(0.072743855), np.float32(0.06687546), np.float32(0.08164972), np.float32(0.07207171), np.float32(0.05843157), np.float32(0.05548432), np.float32(0.048369728), np.float32(0.042580765), np.float32(0.046276286), np.float32(0.047022674), np.float32(0.051074646), np.float32(0.054335043), np.float32(0.06539188), np.float32(0.07525171), np.float32(0.07168126), np.float32(0.08314757), np.float32(0.10665813), np.float32(0.122921646), np.float32(0.11967548), np.float32(0.11945938), np.float32(0.11640849), np.float32(0.10950283), np.float32(0.09863296), np.float32(0.109228246), np.float32(0.104587615), np.float32(0.116242275), np.float32(0.14075412), np.float32(0.15423538), np.float32(0.16622902), np.float32(0.16067235), np.float32(0.179684), np.float32(0.1848778), np.float32(0.17309646), np.float32(0.18483424), np.float32(0.17910236), np.float32(0.18988831), np.float32(0.14869955), np.float32(0.16514282), np.float32(0.17995617), np.float32(0.1735173), np.float32(0.15054446), np.float32(0.14654216), np.float32(0.149419), np.float32(0.14463681), np.float32(0.14120074), np.float32(0.14136764), np.float32(0.14145435), np.float32(0.13822493), np.float32(0.13841999), np.float32(0.12677436), np.float32(0.11624967), np.float32(0.106819294), np.float32(0.096832804), np.float32(0.08658514), np.float32(0.086193666), np.float32(0.09552544), np.float32(0.10964573), np.float32(0.114301935), np.float32(0.12675287), np.float32(0.11805321), np.float32(0.12281542), np.float32(0.10683573), np.float32(0.08624688), np.float32(0.075277634), np.float32(0.06898707), np.float32(0.05826692), np.float32(0.044937372), np.float32(0.04048443), np.float32(0.036725894), np.float32(0.037302155), np.float32(0.039646234), np.float32(0.039913926), np.float32(0.042139377), np.float32(0.04819795), np.float32(0.052023042), np.float32(0.05349884), np.float32(0.05552429), np.float32(0.059810054), np.float32(0.060271453), np.float32(0.060141627), np.float32(0.058239438), np.float32(0.058078375), np.float32(0.05664315), np.float32(0.054715287), np.float32(0.05129608), np.float32(0.05486173), np.float32(0.055574924), np.float32(0.058445346), np.float32(0.065665826), np.float32(0.07481099), np.float32(0.07906011), np.float32(0.09350974), np.float32(0.11270747), np.float32(0.12766144), np.float32(0.1290464), np.float32(0.1353375), np.float32(0.13151564), np.float32(0.1344509), np.float32(0.13681673), np.float32(0.13957575), np.float32(0.14063847), np.float32(0.14102915), np.float32(0.15369865), np.float32(0.3163346), np.float32(0.16910586), np.float32(0.25170636), np.float32(0.17854801), np.float32(0.18724804), np.float32(0.22824425), np.float32(0.24301057), np.float32(0.26800838), np.float32(0.08970245), np.float32(0.09369516), np.float32(0.100025706), np.float32(0.1131226), np.float32(0.10760687), np.float32(0.09972809), np.float32(0.09165348), np.float32(0.09324541), np.float32(0.08766989), np.float32(0.08830754), np.float32(0.094418444), np.float32(0.099443294), np.float32(0.09585866), np.float32(0.104146466), np.float32(0.10424445), np.float32(0.10449183), np.float32(0.09707031), np.float32(0.099590965), np.float32(0.124572046), np.float32(0.12266586), np.float32(0.11425097), np.float32(0.10498305), np.float32(0.09097555), np.float32(0.08382287), np.float32(0.07601911), np.float32(0.079784356), np.float32(0.07551163), np.float32(0.06477397), np.float32(0.06595679), np.float32(0.06960603), np.float32(0.07214984), np.float32(0.07464487), np.float32(0.0859458), np.float32(0.10168565), np.float32(0.09503486), np.float32(0.10075018), np.float32(0.11658582), np.float32(0.12007832), np.float32(0.1206053), np.float32(0.13062018), np.float32(0.13267338), np.float32(0.13960737), np.float32(0.13919114), np.float32(0.14147572), np.float32(0.16918686), np.float32(0.18846789), np.float32(0.21080215), np.float32(0.21976377), np.float32(0.24384417), np.float32(0.24242441), np.float32(0.23281744), np.float32(0.25633055), np.float32(0.25421885), np.float32(0.16861658), np.float32(0.15721966), np.float32(0.15772122), np.float32(0.13784832), np.float32(0.103253864), np.float32(0.09580196), np.float32(0.10322803), np.float32(0.083507605), np.float32(0.07496458), np.float32(0.07202193), np.float32(0.06502956), np.float32(0.06452726), np.float32(0.05564449), np.float32(0.055058986), np.float32(0.052855402), np.float32(0.05409167), np.float32(0.044914354), np.float32(0.037759803), np.float32(0.033195246), np.float32(0.021863852), np.float32(0.022086563), np.float32(0.019126572), np.float32(0.01653379), np.float32(0.015836872), np.float32(0.016326124), np.float32(0.015471439), np.float32(0.014246842), np.float32(0.014277229), np.float32(0.015517547), np.float32(0.01500182), np.float32(0.014710129), np.float32(0.016260184), np.float32(0.01807842), np.float32(0.017639969), np.float32(0.021455023), np.float32(0.022055503), np.float32(0.019284228), np.float32(0.019100687), np.float32(0.021484312), np.float32(0.021561004), np.float32(0.022364), np.float32(0.026368296), np.float32(0.029954897), np.float32(0.033723935), np.float32(0.043901313), np.float32(0.04642163), np.float32(0.052105304), np.float32(0.055655595), np.float32(0.061820723), np.float32(0.0647022), np.float32(0.07666414), np.float32(0.073511526), np.float32(0.07055207), np.float32(0.07424784), np.float32(0.07132272), np.float32(0.06303694), np.float32(0.052256), np.float32(0.04895395), np.float32(0.04013105), np.float32(0.03510838), np.float32(0.03628763), np.float32(0.03644353), np.float32(0.032224), np.float32(0.03159799), np.float32(0.031316575), np.float32(0.029003726), np.float32(0.024380147), np.float32(0.021246891), np.float32(0.020772578), np.float32(0.019763328), np.float32(0.017113311), np.float32(0.017496027), np.float32(0.017833322), np.float32(0.01897319), np.float32(0.02165715), np.float32(0.025486136), np.float32(0.031115232), np.float32(0.03306861), np.float32(0.034103874), np.float32(0.035885643), np.float32(0.035141006), np.float32(0.031043157), np.float32(0.028568076), np.float32(0.025104145), np.float32(0.023319623), np.float32(0.019587357), np.float32(0.018240457), np.float32(0.02126382), np.float32(0.025459446), np.float32(0.030960297), np.float32(0.04102546), np.float32(0.0500174), np.float32(0.045492884), np.float32(0.054195784), np.float32(0.051609803), np.float32(0.04667521), np.float32(0.042925548), np.float32(0.04239017), np.float32(0.040617224), np.float32(0.036981594), np.float32(0.037073717), np.float32(0.043039754), np.float32(0.047795657), np.float32(0.046381086), np.float32(0.05667637), np.float32(0.07261932), np.float32(0.076004304), np.float32(0.089038), np.float32(0.100293726), np.float32(0.10733228), np.float32(0.105269164), np.float32(0.09841016), np.float32(0.10308404), np.float32(0.08406858), np.float32(0.0677473), np.float32(0.06716392), np.float32(0.07785232), np.float32(0.06691037), np.float32(0.06692691), np.float32(0.07816216), np.float32(0.08809442), np.float32(0.08182438), np.float32(0.07303468), np.float32(0.08253071), np.float32(0.087421864), np.float32(0.08269512), np.float32(0.08542082), np.float32(0.088679425), np.float32(0.0795773), np.float32(0.07004413), np.float32(0.07076017), np.float32(0.06398168), np.float32(0.05701137), np.float32(0.05555219), np.float32(0.071158595), np.float32(0.08197573), np.float32(0.079950236), np.float32(0.08889326), np.float32(0.11282664), np.float32(0.12288567), np.float32(0.13583511), np.float32(0.14165565), np.float32(0.1246228), np.float32(0.118223846), np.float32(0.11758766), np.float32(0.0976702), np.float32(0.09137901), np.float32(0.08170356), np.float32(0.06742477), np.float32(0.052947704), np.float32(0.051612675), np.float32(0.05512181), np.float32(0.061571922), np.float32(0.07012628), np.float32(0.07740206), np.float32(0.0817219), np.float32(0.07840237), np.float32(0.078937374), np.float32(0.07155816), np.float32(0.06558587), np.float32(0.06850744), np.float32(0.076913126), np.float32(0.067740254), np.float32(0.06974661), np.float32(0.08225684), np.float32(0.078052066), np.float32(0.07331331), np.float32(0.07812694), np.float32(0.1015411), np.float32(0.10916208), np.float32(0.12115449), np.float32(0.14242655), np.float32(0.15589377), np.float32(0.14964287), np.float32(0.15821265), np.float32(0.14865832), np.float32(0.12812063), np.float32(0.11638829), np.float32(0.117283136), np.float32(0.12277371), np.float32(0.11496999), np.float32(0.12317319), np.float32(0.1245657), np.float32(0.13173883), np.float32(0.12746562), np.float32(0.120172806), np.float32(0.12736128), np.float32(0.13359189), np.float32(0.12614125), np.float32(0.127642), np.float32(0.15321943), np.float32(0.14692773), np.float32(0.14346714), np.float32(0.13573301), np.float32(0.15178253), np.float32(0.14495176), np.float32(0.17376739), np.float32(0.1989268), np.float32(0.20536849), np.float32(0.2085471), np.float32(0.21165779), np.float32(0.22523117), np.float32(0.23833379), np.float32(0.24819495), np.float32(0.24105889), np.float32(0.23375759), np.float32(0.27382454), np.float32(0.28542894), np.float32(0.33428547), np.float32(0.3216336), np.float32(0.38237923), np.float32(0.3572738), np.float32(0.38535354), np.float32(0.3818975), np.float32(0.3586743), np.float32(0.34070837), np.float32(0.30520517), np.float32(0.3428163), np.float32(0.30961987), np.float32(0.30947882), np.float32(0.30996755), np.float32(0.31026453), np.float32(0.30074015), np.float32(0.29646048), np.float32(0.28705794), np.float32(0.3031678), np.float32(0.28733915), np.float32(0.26269597), np.float32(0.26479843), np.float32(0.27923724), np.float32(0.27594975), np.float32(0.30624786), np.float32(0.39029416), np.float32(0.37895477), np.float32(0.3737726), np.float32(0.35795155), np.float32(0.37212187), np.float32(0.37197384), np.float32(0.39867002), np.float32(0.39259923), np.float32(0.3827943), np.float32(0.32301784), np.float32(0.2625569), np.float32(0.25958976), np.float32(0.27500507), np.float32(0.22528869), np.float32(0.34080222), np.float32(0.29649478), np.float32(0.23937376), np.float32(0.22968535), np.float32(0.21380046), np.float32(0.22632183), np.float32(0.19463101), np.float32(0.16311476), np.float32(0.16999492), np.float32(0.1606827), np.float32(0.16836585), np.float32(0.23830293), np.float32(0.23804282), np.float32(0.3033299), np.float32(0.2773795), np.float32(0.28319946), np.float32(0.331132), np.float32(0.32631022), np.float32(0.4518028), np.float32(0.2534344), np.float32(0.14797227), np.float32(0.13189435), np.float32(0.110673875), np.float32(0.115300976), np.float32(0.10638524), np.float32(0.1189901), np.float32(0.13663505), np.float32(0.13317415), np.float32(0.14367324), np.float32(0.1413934), np.float32(0.1508066), np.float32(0.15093812), np.float32(0.12878889), np.float32(0.13210338), np.float32(0.13237719), np.float32(0.11572483), np.float32(0.12641995), np.float32(0.14692783), np.float32(0.16604665), np.float32(0.143135), np.float32(0.12697984), np.float32(0.10508247), np.float32(0.107357256), np.float32(0.12789878), np.float32(0.1275747), np.float32(0.12371966), np.float32(0.14562121), np.float32(0.15165132), np.float32(0.1502532), np.float32(0.16713488), np.float32(0.20645529), np.float32(0.16936576), np.float32(0.16719171), np.float32(0.20322761), np.float32(0.19822419), np.float32(0.19410497), np.float32(0.20802781), np.float32(0.22538874), np.float32(0.23063093), np.float32(0.25007403), np.float32(0.25853956), np.float32(0.30975056), np.float32(0.3200715), np.float32(0.3206099), np.float32(0.3396356), np.float32(0.3797312), np.float32(0.44289583), np.float32(0.45130983), np.float32(0.49207643), np.float32(0.47552434), np.float32(0.46559024), np.float32(0.48508075), np.float32(0.5045954), np.float32(0.5123277), np.float32(0.46925327), np.float32(0.47754702), np.float32(0.4603208), np.float32(0.42028543), np.float32(0.4121314), np.float32(0.41398886), np.float32(0.37373495), np.float32(0.31515104), np.float32(0.28182968), np.float32(0.24127032), np.float32(0.20834371), np.float32(0.18636027), np.float32(0.16246872), np.float32(0.13239303), np.float32(0.10814537), np.float32(0.10449066), np.float32(0.089110814), np.float32(0.085369915), np.float32(0.08246862), np.float32(0.08268593), np.float32(0.0699024), np.float32(0.070124), np.float32(0.07314049), np.float32(0.07075509), np.float32(0.07856332), np.float32(0.0723798), np.float32(0.0725573), np.float32(0.078470014), np.float32(0.07767935), np.float32(0.07434406), np.float32(0.07699783), np.float32(0.08765027), np.float32(0.0837197), np.float32(0.08074874), np.float32(0.07250838), np.float32(0.07376612), np.float32(0.06960087), np.float32(0.07510901), np.float32(0.06986993), np.float32(0.06897185), np.float32(0.069561), np.float32(0.07003455), np.float32(0.07274959), np.float32(0.072745055), np.float32(0.07687269), np.float32(0.073382325), np.float32(0.07763288), np.float32(0.08147826), np.float32(0.07901354), np.float32(0.0781289), np.float32(0.091275856), np.float32(0.09854521), np.float32(0.109881386), np.float32(0.12934977), np.float32(0.14450465), np.float32(0.14422257), np.float32(0.15281688), np.float32(0.19174242), np.float32(0.23290527), np.float32(0.26312622), np.float32(0.29255068), np.float32(0.33045927), np.float32(0.32452926), np.float32(0.328043), np.float32(0.3589143), np.float32(0.380633), np.float32(0.38323727), np.float32(0.42212084), np.float32(0.49414992), np.float32(0.5396217), np.float32(0.5708452), np.float32(0.58638), np.float32(0.61377925), np.float32(0.6447374), np.float32(0.67388606), np.float32(0.6890106), np.float32(0.7568467), np.float32(0.77985555), np.float32(0.81546146), np.float32(0.8349563), np.float32(0.8609408), np.float32(0.8950623), np.float32(0.9206456), np.float32(0.94004107), np.float32(0.95924234), np.float32(0.96142554), np.float32(0.96642226), np.float32(0.9672263), np.float32(0.96463656), np.float32(0.9619281), np.float32(0.960033), np.float32(0.9621797), np.float32(0.9587352), np.float32(0.9591956), np.float32(0.9580374), np.float32(0.95966166), np.float32(0.95785594), np.float32(0.95563346), np.float32(0.94950026), np.float32(0.9508457), np.float32(0.94944495), np.float32(0.95706284), np.float32(0.95692104), np.float32(0.9536378), np.float32(0.9523518), np.float32(0.9528756), np.float32(0.9528641), np.float32(0.95176786), np.float32(0.9518125), np.float32(0.9508307), np.float32(0.946122), np.float32(0.95006186), np.float32(0.9454863), np.float32(0.95087135), np.float32(0.94978076), np.float32(0.9482325), np.float32(0.9422429), np.float32(0.9520632), np.float32(0.95308393), np.float32(0.9397723), np.float32(0.93776304), np.float32(0.9345446), np.float32(0.92485005), np.float32(0.9231668), np.float32(0.92487144), np.float32(0.93211573), np.float32(0.92171425), np.float32(0.92324084), np.float32(0.9104116), np.float32(0.89608544), np.float32(0.8960052), np.float32(0.8902153), np.float32(0.87687695), np.float32(0.8716567), np.float32(0.8657405), np.float32(0.87424433), np.float32(0.86189485), np.float32(0.84229434), np.float32(0.8526167), np.float32(0.83513826), np.float32(0.84409505), np.float32(0.8377177), np.float32(0.85327524), np.float32(0.8758296), np.float32(0.8768886), np.float32(0.8614486), np.float32(0.87333953), np.float32(0.86709005), np.float32(0.8771508), np.float32(0.8804838), np.float32(0.88979), np.float32(0.90985477), np.float32(0.9074726), np.float32(0.9055857), np.float32(0.92330974), np.float32(0.93307644), np.float32(0.9290822), np.float32(0.92205185), np.float32(0.9255137), np.float32(0.93394095), np.float32(0.93403774), np.float32(0.9449427), np.float32(0.936222), np.float32(0.93529516), np.float32(0.9285685), np.float32(0.9271851), np.float32(0.9307335), np.float32(0.9230008), np.float32(0.9158537), np.float32(0.9083769), np.float32(0.9114958), np.float32(0.90868425), np.float32(0.8803076), np.float32(0.87643915), np.float32(0.87025976), np.float32(0.8750447), np.float32(0.87329054), np.float32(0.8668354), np.float32(0.8784686), np.float32(0.8891885), np.float32(0.8701229)], 'MAPSQPKSGLFVGINKGHVVTKRELPPRPSDRKGKGTKRVHFVRNLIREVAGFAPYEKRITELLKVGKDKRALKVAKRKLGTHKRAKKKREEMSSVLRKMRLGSYPADSAHQPIAPSATAAAAALHLISRPPPQGRLPVIT': [np.float32(0.9434246), np.float32(0.940932), np.float32(0.93013626), np.float32(0.9349007), np.float32(0.94937646), np.float32(0.9601896), np.float32(0.9674953), np.float32(0.9668897), np.float32(0.9666731), np.float32(0.9671386), np.float32(0.9688215), np.float32(0.9737341), np.float32(0.9744674), np.float32(0.9715475), np.float32(0.96679103), np.float32(0.9501888), np.float32(0.9484349), np.float32(0.95288956), np.float32(0.95438004), np.float32(0.96296626), np.float32(0.95943916), np.float32(0.9517226), np.float32(0.9341843), np.float32(0.9400095), np.float32(0.9407601), np.float32(0.9261006), np.float32(0.92392725), np.float32(0.9073659), np.float32(0.88499135), np.float32(0.8899546), np.float32(0.84931505), np.float32(0.7717189), np.float32(0.7861109), np.float32(0.7953402), np.float32(0.79942423), np.float32(0.7877681), np.float32(0.7726505), np.float32(0.72648215), np.float32(0.6731139), np.float32(0.63595676), np.float32(0.54171526), np.float32(0.47550347), np.float32(0.40850186), np.float32(0.38884905), np.float32(0.35453323), np.float32(0.3215066), np.float32(0.32883665), np.float32(0.31002885), np.float32(0.3048427), np.float32(0.29446566), np.float32(0.26011148), np.float32(0.25992516), np.float32(0.25115046), np.float32(0.30519447), np.float32(0.3063953), np.float32(0.31120327), np.float32(0.3644371), np.float32(0.3966653), np.float32(0.4158891), np.float32(0.46692166), np.float32(0.4688019), np.float32(0.44809264), np.float32(0.4693421), np.float32(0.4762889), np.float32(0.4306105), np.float32(0.45678848), np.float32(0.49912226), np.float32(0.53406435), np.float32(0.5450529), np.float32(0.54291594), np.float32(0.5319713), np.float32(0.5549768), np.float32(0.6076552), np.float32(0.64727765), np.float32(0.65784276), np.float32(0.7036333), np.float32(0.7178528), np.float32(0.7128631), np.float32(0.72302437), np.float32(0.7430777), np.float32(0.7357984), np.float32(0.7304864), np.float32(0.710465), np.float32(0.68694973), np.float32(0.66475844), np.float32(0.66397667), np.float32(0.6731611), np.float32(0.6909205), np.float32(0.6916388), np.float32(0.6998088), np.float32(0.70141083), np.float32(0.6903136), np.float32(0.7071232), np.float32(0.69639), np.float32(0.6892154), np.float32(0.7061929), np.float32(0.7434628), np.float32(0.73152286), np.float32(0.7664144), np.float32(0.7967919), np.float32(0.78368133), np.float32(0.79902357), np.float32(0.82501274), np.float32(0.8513774), np.float32(0.8710087), np.float32(0.8822128), np.float32(0.9067131), np.float32(0.92204064), np.float32(0.93097013), np.float32(0.93930185), np.float32(0.9452666), np.float32(0.94296616), np.float32(0.94912213), np.float32(0.95109755), np.float32(0.95706284), np.float32(0.9641955), np.float32(0.96731913), np.float32(0.95813423), np.float32(0.96646833), np.float32(0.96417326), np.float32(0.95933485), np.float32(0.9665891), np.float32(0.9715081), np.float32(0.9761495), np.float32(0.9759912), np.float32(0.9773621), np.float32(0.97482795), np.float32(0.9740856), np.float32(0.9770702), np.float32(0.97828007), np.float32(0.9736816), np.float32(0.9759064), np.float32(0.9743143), np.float32(0.9742022), np.float32(0.9747423), np.float32(0.97582406), np.float32(0.97611827), np.float32(0.9760134), np.float32(0.97743), np.float32(0.9776545), np.float32(0.97464174)], 'MAGSRRRLKRNAPKVKVALVKKKRDEKTTLPKEISFGSGMPELQKRLKQSVDWDEKDTLDENYARNSLVADPNLLLGRKAKQTPLVDPEQRRAAGEETYSDDDEQRAALKQPRKSGKAPPPRITSTQREVIKALMDKHGDDTKAMMLDTKLNKMQHSQGELKRLIEAFHFWGPNSKHDFWSEKKPPKKLLNCRILA': [np.float32(0.96473664), np.float32(0.9629647), np.float32(0.96632963), np.float32(0.96341914), np.float32(0.9613343), np.float32(0.9485528), np.float32(0.93238604), np.float32(0.9152721), np.float32(0.91154486), np.float32(0.90495527), np.float32(0.90172416), np.float32(0.8984282), np.float32(0.914282), np.float32(0.8965629), np.float32(0.9010743), np.float32(0.9099583), np.float32(0.9209994), np.float32(0.9303882), np.float32(0.938596), np.float32(0.9398213), np.float32(0.9393702), np.float32(0.93814224), np.float32(0.9310114), np.float32(0.92042005), np.float32(0.93940663), np.float32(0.93583107), np.float32(0.93413305), np.float32(0.92833346), np.float32(0.9189601), np.float32(0.9181189), np.float32(0.9219903), np.float32(0.91454846), np.float32(0.9149335), np.float32(0.9122768), np.float32(0.91777015), np.float32(0.9174686), np.float32(0.91396135), np.float32(0.91146076), np.float32(0.899528), np.float32(0.89840466), np.float32(0.88635135), np.float32(0.87170357), np.float32(0.85642767), np.float32(0.8579175), np.float32(0.8331806), np.float32(0.80613595), np.float32(0.7923435), np.float32(0.7994886), np.float32(0.7781842), np.float32(0.78571105), np.float32(0.77228934), np.float32(0.7466481), np.float32(0.7312813), np.float32(0.74088), np.float32(0.7705872), np.float32(0.75366324), np.float32(0.7542528), np.float32(0.7535763), np.float32(0.70397156), np.float32(0.7249491), np.float32(0.7206242), np.float32(0.6959496), np.float32(0.74202216), np.float32(0.7729866), np.float32(0.8490461), np.float32(0.8325729), np.float32(0.8877406), np.float32(0.8942715), np.float32(0.9108958), np.float32(0.92425394), np.float32(0.9206005), np.float32(0.9170214), np.float32(0.92498034), np.float32(0.9363171), np.float32(0.94238424), np.float32(0.9417147), np.float32(0.95327973), np.float32(0.9581875), np.float32(0.9584786), np.float32(0.9577424), np.float32(0.9558951), np.float32(0.9604622), np.float32(0.9684028), np.float32(0.97146654), np.float32(0.974451), np.float32(0.974537), np.float32(0.9764374), np.float32(0.9778035), np.float32(0.97575426), np.float32(0.97587943), np.float32(0.9740743), np.float32(0.9730901), np.float32(0.9736423), np.float32(0.97101563), np.float32(0.9714695), np.float32(0.96923625), np.float32(0.96798706), np.float32(0.96739185), np.float32(0.967431), np.float32(0.9687778), np.float32(0.9701274), np.float32(0.9693717), np.float32(0.97137994), np.float32(0.97162896), np.float32(0.97134787), np.float32(0.97177434), np.float32(0.97387594), np.float32(0.9759715), np.float32(0.9763482), np.float32(0.9762557), np.float32(0.97656333), np.float32(0.97342324), np.float32(0.9725231), np.float32(0.9688128), np.float32(0.96500355), np.float32(0.9586825), np.float32(0.9528077), np.float32(0.9460088), np.float32(0.9202475), np.float32(0.9015356), np.float32(0.892836), np.float32(0.87355393), np.float32(0.84418863), np.float32(0.80979747), np.float32(0.77743936), np.float32(0.7311094), np.float32(0.6794701), np.float32(0.61749506), np.float32(0.59639704), np.float32(0.5621929), np.float32(0.50766623), np.float32(0.4957341), np.float32(0.45506626), np.float32(0.41653425), np.float32(0.38828635), np.float32(0.33137336), np.float32(0.3035361), np.float32(0.284163), np.float32(0.29418993), np.float32(0.3037794), np.float32(0.30228367), np.float32(0.28674322), np.float32(0.27870038), np.float32(0.29510087), np.float32(0.31098348), np.float32(0.30161178), np.float32(0.30437514), np.float32(0.32818), np.float32(0.29201788), np.float32(0.25713062), np.float32(0.23614816), np.float32(0.23049101), np.float32(0.2101984), np.float32(0.17463766), np.float32(0.17862375), np.float32(0.17413993), np.float32(0.16793497), np.float32(0.16126135), np.float32(0.16537133), np.float32(0.16673674), np.float32(0.1572967), np.float32(0.18388255), np.float32(0.19762217), np.float32(0.19661741), np.float32(0.20288378), np.float32(0.22550012), np.float32(0.2398336), np.float32(0.23420656), np.float32(0.28294972), np.float32(0.31692675), np.float32(0.34544), np.float32(0.37986282), np.float32(0.42214724), np.float32(0.47445256), np.float32(0.46297577), np.float32(0.5109947), np.float32(0.4889697), np.float32(0.44327757), np.float32(0.45569474), np.float32(0.4390918), np.float32(0.49797666), np.float32(0.4820929), np.float32(0.5039762), np.float32(0.5416584), np.float32(0.5528001), np.float32(0.51737267), np.float32(0.62548757), np.float32(0.48045522), np.float32(0.43545488), np.float32(0.4466843), np.float32(0.3896047), np.float32(0.4661371), np.float32(0.64726627), np.float32(0.6778241), np.float32(0.6586696), np.float32(0.002881903)], 'MFLGLDLSTQQLKGVVIDESLNVHQEVAVDFDRDLSDYNTIKGVYRNGYEVFAPVCMWLDAIDLLFERLKASVDVSKIQAISGAGQQHASVFLLKGSKKALNSLDAKSSLKQQLESLIHPTSPNWQDASTTKECEELESCIGGAKALADLTGSKAHLRFTGPQIKRFRRLHPETYENTERIALVSNFLASVLLQTEAPLDISDVCGMNLWDIQNEKFDIRLLEEVAGNSKGPDLANKLGTVEINGAKHLGPIGKYFVKKYGFSPNCQIIPLTGDNPATILSLPLRPGKDVLLSLGTSTTALMATQNYVCSPEYHMFAHPVTQNHYMVMLCYKNGSLAREQVRNTINEKYNVSDNTSWDRFNESILNPNIKGAGEKKQLGLFYPQREILPAVGPGTWRFAIQGTELYQVDKDEESWDYPDEDASAIVESQNLDIRMRITPLLTGIPQPDRVYVVGGASRNEAIVFKISQVLGCDVYRLKHGGSNACAVGGAIKAAYAMNGKGFTFEEYVNKSWDESKKIELIMNKPSAQTYEEYGKLLPFLKKAEDIAIQQSDIRH': [np.float32(0.5717855), np.float32(0.5401726), np.float32(0.58150524), np.float32(0.60466325), np.float32(0.36864957), np.float32(0.339838), np.float32(0.32948253), np.float32(0.32245722), np.float32(0.26729515), np.float32(0.25500888), np.float32(0.257792), np.float32(0.2787072), np.float32(0.2826404), np.float32(0.27876645), np.float32(0.31197488), np.float32(0.2689853), np.float32(0.25447783), np.float32(0.25884435), np.float32(0.27023444), np.float32(0.26669976), np.float32(0.28240427), np.float32(0.32454485), np.float32(0.30630857), np.float32(0.28701362), np.float32(0.31100217), np.float32(0.29632187), np.float32(0.27964047), np.float32(0.27573678), np.float32(0.29832694), np.float32(0.28199998), np.float32(0.25413153), np.float32(0.22949852), np.float32(0.21781857), np.float32(0.20170341), np.float32(0.17226994), np.float32(0.21078065), np.float32(0.18256146), np.float32(0.19080573), np.float32(0.16891457), np.float32(0.1766415), np.float32(0.1570232), np.float32(0.15062551), np.float32(0.13693723), np.float32(0.13887395), np.float32(0.12392116), np.float32(0.106860474), np.float32(0.098010965), np.float32(0.085431516), np.float32(0.083550714), np.float32(0.07471786), np.float32(0.06346412), np.float32(0.0623593), np.float32(0.060434513), np.float32(0.069263555), np.float32(0.063779116), np.float32(0.06623481), np.float32(0.07346312), np.float32(0.06478202), np.float32(0.06170488), np.float32(0.059989225), np.float32(0.0606207), np.float32(0.05762613), np.float32(0.055453803), np.float32(0.0538972), np.float32(0.06342965), np.float32(0.06915942), np.float32(0.06360758), np.float32(0.070653796), np.float32(0.07765517), np.float32(0.084120855), np.float32(0.09068072), np.float32(0.099122055), np.float32(0.113381825), np.float32(0.124525875), np.float32(0.14266503), np.float32(0.14923787), np.float32(0.15859812), np.float32(0.15619877), np.float32(0.16127509), np.float32(0.13703452), np.float32(0.118225634), np.float32(0.10479822), np.float32(0.0933611), np.float32(0.103794836), np.float32(0.10483084), np.float32(0.11440272), np.float32(0.120396085), np.float32(0.14350049), np.float32(0.13173518), np.float32(0.12648214), np.float32(0.14654408), np.float32(0.13182706), np.float32(0.13317135), np.float32(0.14080372), np.float32(0.1371443), np.float32(0.12636386), np.float32(0.12632933), np.float32(0.118684374), np.float32(0.112037055), np.float32(0.10235675), np.float32(0.09899234), np.float32(0.107229844), np.float32(0.10012444), np.float32(0.110840015), np.float32(0.113426596), np.float32(0.115861036), np.float32(0.10959887), np.float32(0.10299249), np.float32(0.11342806), np.float32(0.12392835), np.float32(0.11316676), np.float32(0.10923527), np.float32(0.14155996), np.float32(0.14734203), np.float32(0.1713916), np.float32(0.20343563), np.float32(0.22360007), np.float32(0.22568333), np.float32(0.22902358), np.float32(0.21526888), np.float32(0.21105209), np.float32(0.20615673), np.float32(0.20257919), np.float32(0.19967428), np.float32(0.19220072), np.float32(0.16707116), np.float32(0.19035925), np.float32(0.18832725), np.float32(0.1482598), np.float32(0.1496106), np.float32(0.17473672), np.float32(0.16681467), np.float32(0.15665716), np.float32(0.15457393), np.float32(0.14658779), np.float32(0.13341379), np.float32(0.1257404), np.float32(0.13571656), np.float32(0.12812851), np.float32(0.11882755), np.float32(0.124066755), np.float32(0.11796903), np.float32(0.12527163), np.float32(0.13356386), np.float32(0.13891673), np.float32(0.14764985), np.float32(0.14876102), np.float32(0.13790138), np.float32(0.1270929), np.float32(0.12818296), np.float32(0.12404421), np.float32(0.115361445), np.float32(0.11976151), np.float32(0.13283242), np.float32(0.14250036), np.float32(0.12798838), np.float32(0.12807845), np.float32(0.12440528), np.float32(0.11859373), np.float32(0.11591801), np.float32(0.115858056), np.float32(0.121471666), np.float32(0.13012968), np.float32(0.11707093), np.float32(0.12630208), np.float32(0.12036155), np.float32(0.1145279), np.float32(0.12125521), np.float32(0.11615703), np.float32(0.10503871), np.float32(0.096864775), np.float32(0.093015656), np.float32(0.083999544), np.float32(0.07770615), np.float32(0.07196601), np.float32(0.06548428), np.float32(0.06085105), np.float32(0.055695646), np.float32(0.053757288), np.float32(0.052507926), np.float32(0.04881118), np.float32(0.04610019), np.float32(0.048227806), np.float32(0.046696026), np.float32(0.048213612), np.float32(0.043269407), np.float32(0.044918273), np.float32(0.043791533), np.float32(0.041088514), np.float32(0.036254704), np.float32(0.03804044), np.float32(0.039696995), np.float32(0.03752244), np.float32(0.036520302), np.float32(0.035728063), np.float32(0.036337372), np.float32(0.037997503), np.float32(0.038135592), np.float32(0.035392713), np.float32(0.03805072), np.float32(0.04027216), np.float32(0.04548909), np.float32(0.046852153), np.float32(0.05544741), np.float32(0.07238087), np.float32(0.07020334), np.float32(0.06315005), np.float32(0.059439417), np.float32(0.057363406), np.float32(0.054568183), np.float32(0.045750193), np.float32(0.04837066), np.float32(0.048367027), np.float32(0.04812824), np.float32(0.04855961), np.float32(0.05170974), np.float32(0.05773294), np.float32(0.06404545), np.float32(0.073476374), np.float32(0.08024128), np.float32(0.08607158), np.float32(0.09821858), np.float32(0.09799418), np.float32(0.09673006), np.float32(0.11443505), np.float32(0.12044861), np.float32(0.11668516), np.float32(0.111801505), np.float32(0.10037876), np.float32(0.09949151), np.float32(0.109857224), np.float32(0.11181853), np.float32(0.11050152), np.float32(0.116967164), np.float32(0.11295221), np.float32(0.11944735), np.float32(0.14405517), np.float32(0.13527536), np.float32(0.14081122), np.float32(0.14533532), np.float32(0.14211309), np.float32(0.13046783), np.float32(0.12367284), np.float32(0.11245892), np.float32(0.091348715), np.float32(0.073613875), np.float32(0.07371134), np.float32(0.07230383), np.float32(0.06803809), np.float32(0.06814372), np.float32(0.06866698), np.float32(0.0745084), np.float32(0.07371725), np.float32(0.08227799), np.float32(0.07469727), np.float32(0.07468647), np.float32(0.073735476), np.float32(0.06442019), np.float32(0.06278198), np.float32(0.057137955), np.float32(0.05326066), np.float32(0.05762002), np.float32(0.0601934), np.float32(0.05822367), np.float32(0.06019416), np.float32(0.062264558), np.float32(0.057758495), np.float32(0.054727927), np.float32(0.05493594), np.float32(0.054317266), np.float32(0.04601752), np.float32(0.041555174), np.float32(0.0390666), np.float32(0.038630903), np.float32(0.04107309), np.float32(0.046267897), np.float32(0.050193727), np.float32(0.04860141), np.float32(0.051667776), np.float32(0.048703317), np.float32(0.044856094), np.float32(0.044330496), np.float32(0.040057316), np.float32(0.04195388), np.float32(0.039319955), np.float32(0.039139055), np.float32(0.03553739), np.float32(0.035383273), np.float32(0.030816795), np.float32(0.031285245), np.float32(0.029408967), np.float32(0.030668654), np.float32(0.032174423), np.float32(0.03193303), np.float32(0.0351072), np.float32(0.035929866), np.float32(0.037201937), np.float32(0.034017306), np.float32(0.027455045), np.float32(0.027971918), np.float32(0.02837577), np.float32(0.02530025), np.float32(0.026845725), np.float32(0.027829552), np.float32(0.030399637), np.float32(0.030730117), np.float32(0.035921287), np.float32(0.041092254), np.float32(0.039844677), np.float32(0.04069275), np.float32(0.044107344), np.float32(0.046221554), np.float32(0.04780248), np.float32(0.047004525), np.float32(0.03805812), np.float32(0.033898134), np.float32(0.031112496), np.float32(0.02774681), np.float32(0.021811169), np.float32(0.020370781), np.float32(0.020426555), np.float32(0.022668593), np.float32(0.023997134), np.float32(0.025733624), np.float32(0.024525614), np.float32(0.025376216), np.float32(0.027269727), np.float32(0.03226887), np.float32(0.034469668), np.float32(0.035358917), np.float32(0.037330925), np.float32(0.04091511), np.float32(0.042126518), np.float32(0.04099852), np.float32(0.03970274), np.float32(0.042843446), np.float32(0.04632858), np.float32(0.04602373), np.float32(0.057624478), np.float32(0.06640229), np.float32(0.07820005), np.float32(0.109615594), np.float32(0.14824174), np.float32(0.1627561), np.float32(0.16523719), np.float32(0.14992288), np.float32(0.14796242), np.float32(0.12945679), np.float32(0.117066935), np.float32(0.121408686), np.float32(0.13747609), np.float32(0.14033458), np.float32(0.13699134), np.float32(0.16282141), np.float32(0.14211366), np.float32(0.14209634), np.float32(0.16155224), np.float32(0.17241189), np.float32(0.15652882), np.float32(0.14929922), np.float32(0.14521809), np.float32(0.17090304), np.float32(0.18412432), np.float32(0.21040341), np.float32(0.21452698), np.float32(0.20225179), np.float32(0.18855463), np.float32(0.16354078), np.float32(0.15376522), np.float32(0.15213172), np.float32(0.13259757), np.float32(0.12489325), np.float32(0.134465), np.float32(0.14445926), np.float32(0.14504682), np.float32(0.14239864), np.float32(0.14020945), np.float32(0.15491529), np.float32(0.1514529), np.float32(0.12713623), np.float32(0.120734476), np.float32(0.1355108), np.float32(0.12295002), np.float32(0.104437426), np.float32(0.09141255), np.float32(0.08424704), np.float32(0.0694806), np.float32(0.058594264), np.float32(0.053113014), np.float32(0.05587635), np.float32(0.05661882), np.float32(0.05874418), np.float32(0.064121924), np.float32(0.06674527), np.float32(0.0651885), np.float32(0.06526223), np.float32(0.06025588), np.float32(0.059283737), np.float32(0.06306497), np.float32(0.069418795), np.float32(0.07508055), np.float32(0.075736135), np.float32(0.077694245), np.float32(0.07321756), np.float32(0.07811895), np.float32(0.072315454), np.float32(0.074776776), np.float32(0.08299001), np.float32(0.102212474), np.float32(0.11259874), np.float32(0.116595194), np.float32(0.13499081), np.float32(0.14724094), np.float32(0.14311062), np.float32(0.14291711), np.float32(0.14232238), np.float32(0.1391018), np.float32(0.15465726), np.float32(0.16960955), np.float32(0.1652352), np.float32(0.17179212), np.float32(0.16503404), np.float32(0.15661451), np.float32(0.14894158), np.float32(0.14489575), np.float32(0.13079546), np.float32(0.12627514), np.float32(0.12311001), np.float32(0.113336205), np.float32(0.110371806), np.float32(0.107408784), np.float32(0.10388563), np.float32(0.086207435), np.float32(0.08438172), np.float32(0.09079839), np.float32(0.08826922), np.float32(0.08054471), np.float32(0.0830386), np.float32(0.076891), np.float32(0.06804975), np.float32(0.05643001), np.float32(0.052130487), np.float32(0.047399525), np.float32(0.046500843), np.float32(0.041072283), np.float32(0.046356983), np.float32(0.048000704), np.float32(0.04902564), np.float32(0.047156684), np.float32(0.04974142), np.float32(0.04603412), np.float32(0.038450576), np.float32(0.035471383), np.float32(0.035504933), np.float32(0.029892396), np.float32(0.024545962), np.float32(0.028186778), np.float32(0.027014947), np.float32(0.023880322), np.float32(0.02006161), np.float32(0.019681253), np.float32(0.02051289), np.float32(0.021627871), np.float32(0.022646936), np.float32(0.026044466), np.float32(0.026673086), np.float32(0.03158877), np.float32(0.037297092), np.float32(0.040535342), np.float32(0.044928867), np.float32(0.04570817), np.float32(0.047111567), np.float32(0.0457458), np.float32(0.046474237), np.float32(0.049533587), np.float32(0.05136381), np.float32(0.05677274), np.float32(0.056323744), np.float32(0.06119638), np.float32(0.060045313), np.float32(0.06122882), np.float32(0.056153435), np.float32(0.055310015), np.float32(0.05395764), np.float32(0.050164215), np.float32(0.04591165), np.float32(0.051285863), np.float32(0.05270414), np.float32(0.05707554), np.float32(0.058518674), np.float32(0.050855525), np.float32(0.04630209), np.float32(0.041943166), np.float32(0.04310792), np.float32(0.038627617), np.float32(0.039446343), np.float32(0.037034065), np.float32(0.037994288), np.float32(0.044836834), np.float32(0.048084788), np.float32(0.046964247), np.float32(0.054196153), np.float32(0.0683486), np.float32(0.08292202), np.float32(0.09388518), np.float32(0.11149636), np.float32(0.114597395), np.float32(0.11898346), np.float32(0.11884083), np.float32(0.113786966), np.float32(0.10080043), np.float32(0.102448545), np.float32(0.10262409), np.float32(0.10536315), np.float32(0.11475252), np.float32(0.1159774), np.float32(0.12607993), np.float32(0.122235544), np.float32(0.11669612), np.float32(0.13058743), np.float32(0.13796914), np.float32(0.12844062), np.float32(0.12426348), np.float32(0.13221708), np.float32(0.12598361), np.float32(0.10757599), np.float32(0.10866467), np.float32(0.104298), np.float32(0.09034029), np.float32(0.09511335), np.float32(0.11999838), np.float32(0.11745687), np.float32(0.124864325), np.float32(0.13352789), np.float32(0.12885734), np.float32(0.12662002), np.float32(0.11911519), np.float32(0.12131939), np.float32(0.11993968), np.float32(0.1278481), np.float32(0.12924477), np.float32(0.14440806), np.float32(0.16123612), np.float32(0.18509965), np.float32(0.20236775), np.float32(0.23378135), np.float32(0.2351342), np.float32(0.25085282), np.float32(0.27101216), np.float32(0.2972348), np.float32(0.29285544), np.float32(0.31878185), np.float32(0.35454828), np.float32(0.3458905), np.float32(0.34912902)], 'MVMQVLDTKCTRVTLKMDVSHTEHSHVIGKGGNNIKRVMEETGCHIHFPDSNRNSSAEKSNQVSIAGQPMGVEVARSKIRDLLPIIINFDISLSGALPDPNSPPIQQIVLTYNISVQFKQRAKVYCTTCTIRGSNDNVSGLIEGANKLMRHLTGGVVPVSSQIEVAPQQHLYMLGKDAANVKDIMHKTGAQIRFPDPNSLPKKSTIFITGSIEAVVMSRGRLMGCLPLVLMFDMKQDESQSATEEAIKNSQLMELLDVFISIKMKPKQPSKSVIVKSVERNIHKMFEARRQLLNLPSTGLQPSPPVSPQPIQIQQAPAVTSTPLIRLTHAPSSHVQPQYIGILQPNMTLVNGAMSPISRTGTPNVPPMMQSWSHNRMPSPAQSPYPMTQQATVAAIQAQQQQHMMLQAQLTAQQQLTAAVIASANASRASSVAGSPPTLQHRQESSERLASPNAMNMQVARQFIKENLSASHDVNPPYSGFEQPNQYTRDGGGVDVHQQDGSPVVVSENWAESEESLPNTTNYYPYENKSAKISSNVRGLQRHILNVQNLREGSLSANNSFNKGNSNSLSLHRHSISTDNITQDEVNTKFQKLKQTRGSSLDVETFSASGHRRNLIPSQTSSPGSDQNVPISGKPDKPSEPSTSDNYVKQVNAARRSPSSSSSSADLHSSLPRMHGSPTRGQYLHPDHANYDRSIDGRSSLSEGVKNAYISAAESNNDDDLRELKKYFQSPAPPPGFEQLAMSSHSTLTDYDYETRRQEAYKAMQHRPVATEIRKPTDTWSGLGFSHSMPVNQLKQEKDKYKLKLTTTYEGEDGQVYEEEKSAEAGYLGMSQQLANSSKGSSALSSWRERNNHNLSHSLHSKVGDLSNAIPKRRQHSTFDPLPKEYMNHSIPPPPHPNDDPTPPPTFRPQRTSNNPPGDSVTRLPGGVIANQPLEAALSLLTDTHLGGQSNCIELHDLLSHLNLEKYSEVFTKQEVDLQTFLTLTESDLTELGITIFGPKKKILMAIEELKKNRNILYANNINPNSVERGVARQPAPEVLPNNSRKQVLDNLLQNCGNRDSTHLRGNQANMLSNSRLVHHTKGIVSQSGRW': [np.float32(0.6003631), np.float32(0.5216739), np.float32(0.550822), np.float32(0.49231878), np.float32(0.522347), np.float32(0.5444135), np.float32(0.5514419), np.float32(0.48025697), np.float32(0.45062637), np.float32(0.40862194), np.float32(0.3989228), np.float32(0.39878398), np.float32(0.3711826), np.float32(0.3735874), np.float32(0.30940607), np.float32(0.32153657), np.float32(0.33710378), np.float32(0.30279377), np.float32(0.32564923), np.float32(0.29979432), np.float32(0.28541845), np.float32(0.2768797), np.float32(0.33911508), np.float32(0.3198122), np.float32(0.32640707), np.float32(0.39754468), np.float32(0.43142873), np.float32(0.45358568), np.float32(0.5661387), np.float32(0.6040502), np.float32(0.5965384), np.float32(0.6559216), np.float32(0.6887248), np.float32(0.66545254), np.float32(0.6068009), np.float32(0.5604573), np.float32(0.49546763), np.float32(0.5004294), np.float32(0.54209554), np.float32(0.3786656), np.float32(0.3656449), np.float32(0.4060261), np.float32(0.41638187), np.float32(0.45401943), np.float32(0.45959768), np.float32(0.48567837), np.float32(0.52647877), np.float32(0.55697304), np.float32(0.5976636), np.float32(0.61419547), np.float32(0.68292624), np.float32(0.68841696), np.float32(0.6987504), np.float32(0.7080676), np.float32(0.75033534), np.float32(0.761015), np.float32(0.7933695), np.float32(0.7535286), np.float32(0.77810466), np.float32(0.7547578), np.float32(0.76037717), np.float32(0.74958944), np.float32(0.70529634), np.float32(0.62086356), np.float32(0.5613906), np.float32(0.52433676), np.float32(0.48332387), np.float32(0.4214894), np.float32(0.4049185), np.float32(0.3650914), np.float32(0.33218685), np.float32(0.25953102), np.float32(0.26170132), np.float32(0.21965897), np.float32(0.18144289), np.float32(0.14867601), np.float32(0.12173657), np.float32(0.10920391), np.float32(0.09596034), np.float32(0.07862497), np.float32(0.080846295), np.float32(0.07605318), np.float32(0.07804626), np.float32(0.07874535), np.float32(0.09080821), np.float32(0.07886736), np.float32(0.0826119), np.float32(0.09056069), np.float32(0.09288715), np.float32(0.09488592), np.float32(0.09323199), np.float32(0.09852881), np.float32(0.100759014), np.float32(0.09459525), np.float32(0.09486585), np.float32(0.099361345), np.float32(0.090162754), np.float32(0.09019045), np.float32(0.08787274), np.float32(0.095560476), np.float32(0.086373754), np.float32(0.09605753), np.float32(0.08543106), np.float32(0.08675872), np.float32(0.08142849), np.float32(0.08615856), np.float32(0.08141692), np.float32(0.08402705), np.float32(0.08180311), np.float32(0.09294806), np.float32(0.07827397), np.float32(0.075766355), np.float32(0.06506685), np.float32(0.056253813), np.float32(0.052130572), np.float32(0.0468397), np.float32(0.045509234), np.float32(0.044974275), np.float32(0.044325262), np.float32(0.042589564), np.float32(0.045960523), np.float32(0.049768362), np.float32(0.05297491), np.float32(0.05747189), np.float32(0.061008867), np.float32(0.06264425), np.float32(0.06796707), np.float32(0.07122643), np.float32(0.07758201), np.float32(0.07220899), np.float32(0.06683003), np.float32(0.068792164), np.float32(0.06899445), np.float32(0.058180567), np.float32(0.061740555), np.float32(0.06308048), np.float32(0.061491605), np.float32(0.058531374), np.float32(0.06775674), np.float32(0.070431165), np.float32(0.07126192), np.float32(0.08320838), np.float32(0.08760842), np.float32(0.0925242), np.float32(0.088684976), np.float32(0.081928216), np.float32(0.08061142), np.float32(0.07055079), np.float32(0.06259714), np.float32(0.06171846), np.float32(0.07073374), np.float32(0.06458407), np.float32(0.0699978), np.float32(0.074361295), np.float32(0.079641744), np.float32(0.075120166), np.float32(0.08368604), np.float32(0.09447911), np.float32(0.09289965), np.float32(0.07888381), np.float32(0.07676742), np.float32(0.07857476), np.float32(0.06482727), np.float32(0.06283731), np.float32(0.076169215), np.float32(0.0784903), np.float32(0.07444044), np.float32(0.07492373), np.float32(0.0771087), np.float32(0.072952114), np.float32(0.0760316), np.float32(0.08916632), np.float32(0.08474478), np.float32(0.07980467), np.float32(0.08675392), np.float32(0.10386771), np.float32(0.0955532), np.float32(0.10149428), np.float32(0.10572022), np.float32(0.10766472), np.float32(0.09696229), np.float32(0.101629406), np.float32(0.09510298), np.float32(0.10500955), np.float32(0.117161945), np.float32(0.13730925), np.float32(0.1631201), np.float32(0.19962528), np.float32(0.17240338), np.float32(0.16923365), np.float32(0.18054463), np.float32(0.18437953), np.float32(0.171455), np.float32(0.17252873), np.float32(0.16781229), np.float32(0.14646144), np.float32(0.13713448), np.float32(0.12537889), np.float32(0.104658015), np.float32(0.08628185), np.float32(0.07629538), np.float32(0.072824545), np.float32(0.07255303), np.float32(0.059886146), np.float32(0.05871423), np.float32(0.055593155), np.float32(0.05326004), np.float32(0.047785122), np.float32(0.0455934), np.float32(0.046347868), np.float32(0.03793858), np.float32(0.03620427), np.float32(0.03679305), np.float32(0.029104168), np.float32(0.025313037), np.float32(0.019056866), np.float32(0.018860044), np.float32(0.018274195), np.float32(0.017780224), np.float32(0.017075319), np.float32(0.018129148), np.float32(0.018150914), np.float32(0.018840436), np.float32(0.021688676), np.float32(0.029278751), np.float32(0.033612892), np.float32(0.04093915), np.float32(0.04970455), np.float32(0.066725254), np.float32(0.07603837), np.float32(0.081049256), np.float32(0.08321), np.float32(0.08869663), np.float32(0.091343194), np.float32(0.10083968), np.float32(0.10288493), np.float32(0.11347053), np.float32(0.124692276), np.float32(0.13548444), np.float32(0.1404118), np.float32(0.12624858), np.float32(0.12383525), np.float32(0.13801809), np.float32(0.13664192), np.float32(0.13615802), np.float32(0.13054888), np.float32(0.1246356), np.float32(0.0995713), np.float32(0.08400863), np.float32(0.07772446), np.float32(0.06356198), np.float32(0.064916305), np.float32(0.061877493), np.float32(0.064874634), np.float32(0.070075385), np.float32(0.08101011), np.float32(0.0924392), np.float32(0.11115751), np.float32(0.12036241), np.float32(0.14068863), np.float32(0.15021785), np.float32(0.14542638), np.float32(0.15234257), np.float32(0.14114667), np.float32(0.1670299), np.float32(0.16932987), np.float32(0.15085095), np.float32(0.18437338), np.float32(0.24519771), np.float32(0.23029202), np.float32(0.21835148), np.float32(0.2574839), np.float32(0.36421832), np.float32(0.33638927), np.float32(0.32828397), np.float32(0.34943634), np.float32(0.35918334), np.float32(0.33458093), np.float32(0.32684106), np.float32(0.30229744), np.float32(0.23733625), np.float32(0.22289261), np.float32(0.2755823), np.float32(0.22898728), np.float32(0.28744715), np.float32(0.26789477), np.float32(0.34282213), np.float32(0.42465302), np.float32(0.43548366), np.float32(0.50472116), np.float32(0.5874747), np.float32(0.6338052), np.float32(0.6687251), np.float32(0.7246898), np.float32(0.79222625), np.float32(0.8111991), np.float32(0.837206), np.float32(0.8706225), np.float32(0.89015096), np.float32(0.9052008), np.float32(0.91934466), np.float32(0.93027335), np.float32(0.94238), np.float32(0.95044464), np.float32(0.96106225), np.float32(0.9690205), np.float32(0.97556686), np.float32(0.97742), np.float32(0.9812206), np.float32(0.982383), np.float32(0.98206985), np.float32(0.98241603), np.float32(0.9828334), np.float32(0.98242146), np.float32(0.9830253), np.float32(0.9835789), np.float32(0.98270214), np.float32(0.98383635), np.float32(0.9828415), np.float32(0.98348457), np.float32(0.983898), np.float32(0.9831647), np.float32(0.9846675), np.float32(0.98350716), np.float32(0.9821468), np.float32(0.979186), np.float32(0.9794556), np.float32(0.97888285), np.float32(0.9792402), np.float32(0.97875607), np.float32(0.9785179), np.float32(0.97753364), np.float32(0.9766747), np.float32(0.9765178), np.float32(0.9765742), np.float32(0.977662), np.float32(0.97633636), np.float32(0.9757981), np.float32(0.9757789), np.float32(0.9761327), np.float32(0.9752303), np.float32(0.9743819), np.float32(0.9767942), np.float32(0.9759611), np.float32(0.9750473), np.float32(0.9759064), np.float32(0.9753822), np.float32(0.97443694), np.float32(0.97459), np.float32(0.9728795), np.float32(0.97507477), np.float32(0.97472465), np.float32(0.97594005), np.float32(0.97711986), np.float32(0.9777337), np.float32(0.9776969), np.float32(0.97891414), np.float32(0.9791174), np.float32(0.9784984), np.float32(0.97851527), np.float32(0.97921264), np.float32(0.9775073), np.float32(0.979324), np.float32(0.98083603), np.float32(0.9817545), np.float32(0.9825607), np.float32(0.98211664), np.float32(0.982126), np.float32(0.9820094), np.float32(0.9824587), np.float32(0.9831405), np.float32(0.9821706), np.float32(0.98252755), np.float32(0.98283845), np.float32(0.982417), np.float32(0.98222405), np.float32(0.9810998), np.float32(0.9809398), np.float32(0.9796284), np.float32(0.9794083), np.float32(0.9783071), np.float32(0.9779269), np.float32(0.97566116), np.float32(0.97532123), np.float32(0.97305435), np.float32(0.97060096), np.float32(0.9596202), np.float32(0.9526108), np.float32(0.9418806), np.float32(0.93052465), np.float32(0.9234237), np.float32(0.91562444), np.float32(0.91311854), np.float32(0.8989304), np.float32(0.8989155), np.float32(0.8962465), np.float32(0.8769849), np.float32(0.86427534), np.float32(0.87300736), np.float32(0.8500358), np.float32(0.84571815), np.float32(0.8315658), np.float32(0.8141121), np.float32(0.81712335), np.float32(0.82559544), np.float32(0.81925315), np.float32(0.8091019), np.float32(0.79568094), np.float32(0.80257034), np.float32(0.8152178), np.float32(0.81440336), np.float32(0.8040311), np.float32(0.81411046), np.float32(0.8316297), np.float32(0.8371428), np.float32(0.83359796), np.float32(0.8403617), np.float32(0.851334), np.float32(0.85682386), np.float32(0.87440366), np.float32(0.8937983), np.float32(0.9035585), np.float32(0.91839683), np.float32(0.9262558), np.float32(0.9449686), np.float32(0.9540406), np.float32(0.9557064), np.float32(0.96384454), np.float32(0.9660822), np.float32(0.96937335), np.float32(0.97094), np.float32(0.97258264), np.float32(0.9740563), np.float32(0.9742599), np.float32(0.97464526), np.float32(0.97565085), np.float32(0.97613937), np.float32(0.97611815), np.float32(0.9751618), np.float32(0.9743076), np.float32(0.9725152), np.float32(0.9715829), np.float32(0.97000164), np.float32(0.96820134), np.float32(0.9648951), np.float32(0.95802414), np.float32(0.948793), np.float32(0.9457331), np.float32(0.9394149), np.float32(0.93604094), np.float32(0.9253546), np.float32(0.9140663), np.float32(0.9107803), np.float32(0.9090361), np.float32(0.9054737), np.float32(0.90030545), np.float32(0.90448374), np.float32(0.8961668), np.float32(0.89409447), np.float32(0.8783014), np.float32(0.86572117), np.float32(0.86253375), np.float32(0.8637087), np.float32(0.8679945), np.float32(0.8552469), np.float32(0.86300474), np.float32(0.8884524), np.float32(0.9006156), np.float32(0.90963733), np.float32(0.928379), np.float32(0.9359157), np.float32(0.94044304), np.float32(0.95184284), np.float32(0.9572898), np.float32(0.9593076), np.float32(0.9635432), np.float32(0.96787196), np.float32(0.97222835), np.float32(0.9738409), np.float32(0.9768933), np.float32(0.97802234), np.float32(0.9791967), np.float32(0.9803022), np.float32(0.9803453), np.float32(0.98046136), np.float32(0.9804347), np.float32(0.980417), np.float32(0.9807128), np.float32(0.9814797), np.float32(0.9816638), np.float32(0.98149765), np.float32(0.9817104), np.float32(0.9817862), np.float32(0.9809234), np.float32(0.9812475), np.float32(0.98038566), np.float32(0.9805704), np.float32(0.9798708), np.float32(0.9808775), np.float32(0.98025), np.float32(0.9805165), np.float32(0.9790549), np.float32(0.9800101), np.float32(0.9795154), np.float32(0.97834444), np.float32(0.9776748), np.float32(0.976474), np.float32(0.976853), np.float32(0.97689193), np.float32(0.97588617), np.float32(0.9756973), np.float32(0.97540534), np.float32(0.97450554), np.float32(0.9739267), np.float32(0.97343314), np.float32(0.9719701), np.float32(0.97015476), np.float32(0.9698408), np.float32(0.96909297), np.float32(0.97150844), np.float32(0.9730022), np.float32(0.9727787), np.float32(0.97030175), np.float32(0.9692472), np.float32(0.9666821), np.float32(0.96820885), np.float32(0.96763426), np.float32(0.96134657), np.float32(0.96093917), np.float32(0.9570565), np.float32(0.96241164), np.float32(0.95967835), np.float32(0.9537322), np.float32(0.9518684), np.float32(0.94875693), np.float32(0.9427044), np.float32(0.94232106), np.float32(0.936621), np.float32(0.92779607), np.float32(0.9235826), np.float32(0.92051387), np.float32(0.90829396), np.float32(0.90758365), np.float32(0.9116736), np.float32(0.90247655), np.float32(0.9102146), np.float32(0.93230414), np.float32(0.93833154), np.float32(0.93524677), np.float32(0.9413327), np.float32(0.93061954), np.float32(0.9390764), np.float32(0.94282776), np.float32(0.94830936), np.float32(0.94739354), np.float32(0.9501963), np.float32(0.9549162), np.float32(0.9600187), np.float32(0.96229404), np.float32(0.96648127), np.float32(0.9694688), np.float32(0.971006), np.float32(0.97047305), np.float32(0.97225505), np.float32(0.97217214), np.float32(0.9719715), np.float32(0.9726408), np.float32(0.9716026), np.float32(0.97176707), np.float32(0.9709179), np.float32(0.9709817), np.float32(0.9696359), np.float32(0.9702501), np.float32(0.9693581), np.float32(0.9689306), np.float32(0.9657616), np.float32(0.96378076), np.float32(0.96406275), np.float32(0.9601165), np.float32(0.95475334), np.float32(0.9554454), np.float32(0.9495476), np.float32(0.95188713), np.float32(0.9548556), np.float32(0.9477807), np.float32(0.9463689), np.float32(0.9442264), np.float32(0.94843847), np.float32(0.9504837), np.float32(0.95250773), np.float32(0.94608647), np.float32(0.9455304), np.float32(0.9455995), np.float32(0.9521249), np.float32(0.9590785), np.float32(0.9572783), np.float32(0.9642995), np.float32(0.9655857), np.float32(0.9662253), np.float32(0.9683714), np.float32(0.9712513), np.float32(0.9713958), np.float32(0.9718488), np.float32(0.97295105), np.float32(0.9733998), np.float32(0.9736414), np.float32(0.9734378), np.float32(0.97439414), np.float32(0.97506094), np.float32(0.97443306), np.float32(0.97414374), np.float32(0.97511625), np.float32(0.97530985), np.float32(0.9748116), np.float32(0.9748741), np.float32(0.97574335), np.float32(0.97643334), np.float32(0.97696984), np.float32(0.9763693), np.float32(0.97782326), np.float32(0.9778993), np.float32(0.9784353), np.float32(0.9790973), np.float32(0.97814596), np.float32(0.9779239), np.float32(0.97863513), np.float32(0.97899926), np.float32(0.97891426), np.float32(0.9790349), np.float32(0.9797387), np.float32(0.9801594), np.float32(0.97958404), np.float32(0.97909456), np.float32(0.97877103), np.float32(0.97807556), np.float32(0.97812223), np.float32(0.97756994), np.float32(0.9773397), np.float32(0.9768786), np.float32(0.97707134), np.float32(0.97734344), np.float32(0.97712255), np.float32(0.9771755), np.float32(0.9777064), np.float32(0.9779881), np.float32(0.97715056), np.float32(0.9762295), np.float32(0.9756842), np.float32(0.9753786), np.float32(0.97436327), np.float32(0.9747286), np.float32(0.97355473), np.float32(0.973166), np.float32(0.97251105), np.float32(0.9741701), np.float32(0.9753577), np.float32(0.9758025), np.float32(0.97573256), np.float32(0.9761969), np.float32(0.9747585), np.float32(0.9749947), np.float32(0.9751971), np.float32(0.97580487), np.float32(0.97692204), np.float32(0.9772215), np.float32(0.97687453), np.float32(0.977042), np.float32(0.9768082), np.float32(0.97693676), np.float32(0.97720736), np.float32(0.97704244), np.float32(0.976971), np.float32(0.97726065), np.float32(0.9764534), np.float32(0.97613734), np.float32(0.9761136), np.float32(0.9765934), np.float32(0.9764716), np.float32(0.97613186), np.float32(0.9757916), np.float32(0.9750745), np.float32(0.97530395), np.float32(0.9744616), np.float32(0.9741776), np.float32(0.9750001), np.float32(0.97436845), np.float32(0.9737162), np.float32(0.9722713), np.float32(0.9709161), np.float32(0.9708368), np.float32(0.9695383), np.float32(0.9698313), np.float32(0.9659878), np.float32(0.965265), np.float32(0.96471626), np.float32(0.95997685), np.float32(0.9573326), np.float32(0.9576898), np.float32(0.95250803), np.float32(0.9533155), np.float32(0.9482135), np.float32(0.9454147), np.float32(0.9436016), np.float32(0.94180286), np.float32(0.9356824), np.float32(0.9251297), np.float32(0.9308671), np.float32(0.92313147), np.float32(0.9131041), np.float32(0.9038524), np.float32(0.8939892), np.float32(0.8947441), np.float32(0.8797096), np.float32(0.86087507), np.float32(0.8668913), np.float32(0.85408574), np.float32(0.85845697), np.float32(0.8404126), np.float32(0.8245706), np.float32(0.8003607), np.float32(0.8189688), np.float32(0.8090017), np.float32(0.8292656), np.float32(0.85489345), np.float32(0.85522425), np.float32(0.8712652), np.float32(0.8695107), np.float32(0.8760826), np.float32(0.8781629), np.float32(0.8828378), np.float32(0.8946504), np.float32(0.9141021), np.float32(0.9238589), np.float32(0.9212127), np.float32(0.9196082), np.float32(0.92541), np.float32(0.9257019), np.float32(0.9308967), np.float32(0.93499535), np.float32(0.93522257), np.float32(0.93070745), np.float32(0.9261318), np.float32(0.9131729), np.float32(0.89476675), np.float32(0.88614935), np.float32(0.8594535), np.float32(0.8363099), np.float32(0.8303281), np.float32(0.8287383), np.float32(0.7868386), np.float32(0.76895124), np.float32(0.7411393), np.float32(0.68583643), np.float32(0.65542305), np.float32(0.6161463), np.float32(0.5904826), np.float32(0.5770377), np.float32(0.5461975), np.float32(0.5532224), np.float32(0.58136237), np.float32(0.5736221), np.float32(0.60905343), np.float32(0.64136356), np.float32(0.660001), np.float32(0.71247584), np.float32(0.7432659), np.float32(0.81521636), np.float32(0.84087723), np.float32(0.86071223), np.float32(0.8810417), np.float32(0.8963848), np.float32(0.9083307), np.float32(0.91965145), np.float32(0.924671), np.float32(0.92872125), np.float32(0.94094735), np.float32(0.94457656), np.float32(0.94277835), np.float32(0.9406817), np.float32(0.9463018), np.float32(0.9486446), np.float32(0.9471874), np.float32(0.9496335), np.float32(0.95155865), np.float32(0.94371825), np.float32(0.94276047), np.float32(0.9410289), np.float32(0.93114305), np.float32(0.92408156), np.float32(0.91316074), np.float32(0.90087223), np.float32(0.9022118), np.float32(0.87465996), np.float32(0.884256), np.float32(0.8605584), np.float32(0.84218776), np.float32(0.85290873), np.float32(0.86180323), np.float32(0.81966805), np.float32(0.81600624), np.float32(0.8552522), np.float32(0.85784024), np.float32(0.8698679), np.float32(0.87642115), np.float32(0.8918699), np.float32(0.90682334), np.float32(0.9141221), np.float32(0.92372894), np.float32(0.9282436), np.float32(0.9307696), np.float32(0.9330811), np.float32(0.943777), np.float32(0.9536728), np.float32(0.9560396), np.float32(0.9574714), np.float32(0.96410733), np.float32(0.9646773), np.float32(0.96162456), np.float32(0.961016), np.float32(0.95616233), np.float32(0.9560134), np.float32(0.949045), np.float32(0.95068645), np.float32(0.9505588), np.float32(0.9531097), np.float32(0.9439893), np.float32(0.9396114), np.float32(0.93594974), np.float32(0.9432699), np.float32(0.9448895), np.float32(0.94456905), np.float32(0.94591564), np.float32(0.9501308), np.float32(0.9426689), np.float32(0.94162863), np.float32(0.94738764), np.float32(0.9479359), np.float32(0.94456613), np.float32(0.9469342), np.float32(0.9452596), np.float32(0.94724214), np.float32(0.9510164), np.float32(0.9494534), np.float32(0.9504852), np.float32(0.9451331), np.float32(0.9457443), np.float32(0.94407886), np.float32(0.94400865), np.float32(0.9423594), np.float32(0.9411904), np.float32(0.94485414), np.float32(0.9401023), np.float32(0.93732136), np.float32(0.9382856), np.float32(0.93702096), np.float32(0.93724847), np.float32(0.9475727), np.float32(0.95338863), np.float32(0.9589499), np.float32(0.9578709), np.float32(0.9622327), np.float32(0.9638763), np.float32(0.9645503), np.float32(0.9654619), np.float32(0.96613634), np.float32(0.9655165), np.float32(0.96331394), np.float32(0.9640327), np.float32(0.9648607), np.float32(0.9652313), np.float32(0.9670929), np.float32(0.96591526), np.float32(0.96638674), np.float32(0.9677201), np.float32(0.9673082), np.float32(0.9676105), np.float32(0.97019774), np.float32(0.9705325), np.float32(0.9681704), np.float32(0.97152823), np.float32(0.9709188), np.float32(0.97178406), np.float32(0.9726299), np.float32(0.9721315), np.float32(0.9715224), np.float32(0.9707616), np.float32(0.9714386), np.float32(0.9717933), np.float32(0.9705568), np.float32(0.971086), np.float32(0.972492), np.float32(0.97314304), np.float32(0.97423756), np.float32(0.97485715), np.float32(0.976034), np.float32(0.9777309), np.float32(0.97785795), np.float32(0.97719836), np.float32(0.97747403), np.float32(0.97821724), np.float32(0.97825956), np.float32(0.97909224), np.float32(0.9797522), np.float32(0.97899663), np.float32(0.97968733), np.float32(0.9797778), np.float32(0.98015404), np.float32(0.9798956), np.float32(0.97969854), np.float32(0.978622), np.float32(0.97874856), np.float32(0.97903776), np.float32(0.9774968), np.float32(0.9766301), np.float32(0.97523886), np.float32(0.9730564), np.float32(0.9691442), np.float32(0.968066), np.float32(0.96284246), np.float32(0.95866364), np.float32(0.9503925), np.float32(0.93612057), np.float32(0.9071377), np.float32(0.8928434), np.float32(0.87274855), np.float32(0.84475976), np.float32(0.8020909), np.float32(0.74629664), np.float32(0.7326375), np.float32(0.6033283), np.float32(0.5215669), np.float32(0.49119866), np.float32(0.4248667), np.float32(0.40607935), np.float32(0.37464556), np.float32(0.34749526), np.float32(0.36919102), np.float32(0.3989411), np.float32(0.40005013), np.float32(0.37278056), np.float32(0.3632985), np.float32(0.32752964), np.float32(0.28584656), np.float32(0.25509903), np.float32(0.22090541), np.float32(0.22488096), np.float32(0.23051427), np.float32(0.19246176), np.float32(0.18696237), np.float32(0.204943), np.float32(0.19306186), np.float32(0.19224477), np.float32(0.20501083), np.float32(0.23391512), np.float32(0.233692), np.float32(0.18869439), np.float32(0.18020856), np.float32(0.16418424), np.float32(0.13354559), np.float32(0.12608482), np.float32(0.1287828), np.float32(0.16478458), np.float32(0.15953779), np.float32(0.22951977), np.float32(0.31561536), np.float32(0.3778703), np.float32(0.42791188), np.float32(0.47688952), np.float32(0.4610702), np.float32(0.4989759), np.float32(0.5125593), np.float32(0.49494296), np.float32(0.48414356), np.float32(0.4815317), np.float32(0.48647532), np.float32(0.50214976), np.float32(0.49234745), np.float32(0.46826962), np.float32(0.47486565), np.float32(0.46181428), np.float32(0.40416303), np.float32(0.37608436), np.float32(0.34730414), np.float32(0.29929677), np.float32(0.21719399), np.float32(0.18117137), np.float32(0.17225376), np.float32(0.17874649), np.float32(0.18614751), np.float32(0.1971301), np.float32(0.2031532), np.float32(0.25219297), np.float32(0.2590904), np.float32(0.2536983), np.float32(0.28593183), np.float32(0.30599052), np.float32(0.2910825), np.float32(0.3822351), np.float32(0.36858156), np.float32(0.36553904), np.float32(0.1106598), np.float32(0.119351745), np.float32(0.09733073), np.float32(0.08834279), np.float32(0.09625434), np.float32(0.09179389), np.float32(0.09088017), np.float32(0.09177315), np.float32(0.10491015), np.float32(0.12317515), np.float32(0.124996066), np.float32(0.13991287), np.float32(0.14320724), np.float32(0.1478686), np.float32(0.13692805), np.float32(0.17595045), np.float32(0.18265209), np.float32(0.2568165), np.float32(0.3403657), np.float32(0.41009316), np.float32(0.42265543), np.float32(0.41958362), np.float32(0.47751608), np.float32(0.46226162), np.float32(0.5035953), np.float32(0.4634109), np.float32(0.500826), np.float32(0.5690827), np.float32(0.5982265), np.float32(0.6427366), np.float32(0.70872796), np.float32(0.7664794), np.float32(0.77513033), np.float32(0.79028124), np.float32(0.8085817), np.float32(0.82614756), np.float32(0.8095913), np.float32(0.7543), np.float32(0.74636155), np.float32(0.71758986), np.float32(0.7085514), np.float32(0.6797179), np.float32(0.6695693), np.float32(0.67368454), np.float32(0.6209765), np.float32(0.57340807), np.float32(0.5798058), np.float32(0.55685806), np.float32(0.53002626), np.float32(0.49558344), np.float32(0.478261), np.float32(0.47465697), np.float32(0.49660343), np.float32(0.63201535), np.float32(0.67148656), np.float32(0.7105945), np.float32(0.71255344), np.float32(0.8104129), np.float32(0.825845), np.float32(0.8541284), np.float32(0.8713968), np.float32(0.90032595), np.float32(0.9202906), np.float32(0.92134696), np.float32(0.9384798), np.float32(0.9476331), np.float32(0.9440945), np.float32(0.95098186), np.float32(0.9587008), np.float32(0.9555969), np.float32(0.959123), np.float32(0.95545626), np.float32(0.9505394), np.float32(0.95427895), np.float32(0.95359844), np.float32(0.95397323), np.float32(0.9511217), np.float32(0.94459265), np.float32(0.9449484), np.float32(0.9459804), np.float32(0.94229186), np.float32(0.9379977), np.float32(0.9335754), np.float32(0.9313899), np.float32(0.92783034), np.float32(0.92865413), np.float32(0.92500055), np.float32(0.9313673), np.float32(0.91323644), np.float32(0.9172595), np.float32(0.9213011)], 'MFNHFRWQLLISPVPIWLILWLIVSSNNHNLVLGSSDHLSQDGVPMPQAASPPRPPSFDQSDEIEIEAFPADPAPATPPTPFPPANQQPDGSNPPIGSAPLPIREKYTGKEYRFKRFVIRPAQLKLEGALLVALIIYTLTSYRGKSKNEDTVAHWWDSHSELLRTQFSQVGAGSSKGYIADGPALFYGYATGRKGCQALTIRFALRPRQDLPFMIYEELRAAIDFSWTGRSDRLELVWSLAPRNQHFEAKDSFVWALVEKRVMNVVREDRWDVRTFTEVKESNQLPSHLVFMSESGEINEQIIKNKELGLLQLLQNNPSSLDWFDSLVLSGTSQQEPSLSELPLPLAPSARTITLRLRLPPHSRTLDPMPLIEFCFNLIDSIDQVVSLTAIATSKLTKRRADVSNLLLDEERKFKEREKEEERRKKLKAAQDEKLAKMTPTEQRKFSERERKRNAAKIGKTSVKRK': [np.float32(0.93647814), np.float32(0.9288314), np.float32(0.9209821), np.float32(0.91073453), np.float32(0.9009521), np.float32(0.88134193), np.float32(0.8724913), np.float32(0.8624662), np.float32(0.8312736), np.float32(0.81618553), np.float32(0.82724357), np.float32(0.84259933), np.float32(0.8504711), np.float32(0.83601385), np.float32(0.8295124), np.float32(0.8185754), np.float32(0.80837566), np.float32(0.8012395), np.float32(0.802443), np.float32(0.8089843), np.float32(0.8176551), np.float32(0.8290503), np.float32(0.82052374), np.float32(0.8192128), np.float32(0.8164607), np.float32(0.8187759), np.float32(0.81194717), np.float32(0.83710057), np.float32(0.8352319), np.float32(0.870272), np.float32(0.88764626), np.float32(0.91157573), np.float32(0.9229181), np.float32(0.93555814), np.float32(0.9461424), np.float32(0.9498864), np.float32(0.9553975), np.float32(0.96019), np.float32(0.9646037), np.float32(0.966511), np.float32(0.9691037), np.float32(0.971306), np.float32(0.973585), np.float32(0.9729716), np.float32(0.9725116), np.float32(0.9739851), np.float32(0.97538394), np.float32(0.97535443), np.float32(0.9775867), np.float32(0.97787106), np.float32(0.97870123), np.float32(0.9795226), np.float32(0.97955745), np.float32(0.9798395), np.float32(0.97917753), np.float32(0.9806342), np.float32(0.98022467), np.float32(0.9805079), np.float32(0.9812646), np.float32(0.98004407), np.float32(0.97925425), np.float32(0.9780383), np.float32(0.9774341), np.float32(0.97795564), np.float32(0.9780709), np.float32(0.9775008), np.float32(0.97552097), np.float32(0.97602457), np.float32(0.9774111), np.float32(0.9794877), np.float32(0.98016113), np.float32(0.9810481), np.float32(0.9817485), np.float32(0.9820939), np.float32(0.9811927), np.float32(0.98122495), np.float32(0.98130196), np.float32(0.9807889), np.float32(0.9808895), np.float32(0.98115253), np.float32(0.9787177), np.float32(0.97977716), np.float32(0.9786365), np.float32(0.97631705), np.float32(0.978949), np.float32(0.9766565), np.float32(0.9746037), np.float32(0.97203445), np.float32(0.972346), np.float32(0.96997225), np.float32(0.96701837), np.float32(0.9654885), np.float32(0.9683212), np.float32(0.9662675), np.float32(0.96297044), np.float32(0.95590854), np.float32(0.95057815), np.float32(0.94781345), np.float32(0.94437814), np.float32(0.9300636), np.float32(0.9128947), np.float32(0.8966493), np.float32(0.8743806), np.float32(0.8552993), np.float32(0.82706094), np.float32(0.7876171), np.float32(0.7801584), np.float32(0.77628094), np.float32(0.7688923), np.float32(0.74843234), np.float32(0.732369), np.float32(0.6926773), np.float32(0.5937967), np.float32(0.5232963), np.float32(0.5424924), np.float32(0.47214618), np.float32(0.46668944), np.float32(0.39928928), np.float32(0.38734663), np.float32(0.49301147), np.float32(0.50650394), np.float32(0.50016), np.float32(0.4448761), np.float32(0.45534995), np.float32(0.41060638), np.float32(0.40125215), np.float32(0.29304388), np.float32(0.25212392), np.float32(0.24384417), np.float32(0.18775553), np.float32(0.21175139), np.float32(0.3004236), np.float32(0.44649458), np.float32(0.49698725), np.float32(0.4504565), np.float32(0.40446678), np.float32(0.3733045), np.float32(0.3568356), np.float32(0.26151434), np.float32(0.238563), np.float32(0.22224697), np.float32(0.23266417), np.float32(0.20205237), np.float32(0.21651539), np.float32(0.24276644), np.float32(0.15109794), np.float32(0.1550563), np.float32(0.16536133), np.float32(0.13913237), np.float32(0.15199052), np.float32(0.17385498), np.float32(0.18011463), np.float32(0.21459311), np.float32(0.22219819), np.float32(0.21268842), np.float32(0.18288283), np.float32(0.15229073), np.float32(0.14893621), np.float32(0.12676142), np.float32(0.108720146), np.float32(0.10048635), np.float32(0.10052187), np.float32(0.098967016), np.float32(0.10008034), np.float32(0.11699193), np.float32(0.114926584), np.float32(0.124491885), np.float32(0.13178444), np.float32(0.1233486), np.float32(0.124484025), np.float32(0.11427433), np.float32(0.11361143), np.float32(0.11380932), np.float32(0.10022748), np.float32(0.09513508), np.float32(0.107018456), np.float32(0.10212377), np.float32(0.104444645), np.float32(0.10713129), np.float32(0.099284455), np.float32(0.10169773), np.float32(0.099256516), np.float32(0.121494666), np.float32(0.12819608), np.float32(0.09936694), np.float32(0.09512607), np.float32(0.07885297), np.float32(0.055820867), np.float32(0.047461286), np.float32(0.03548049), np.float32(0.0339483), np.float32(0.030951565), np.float32(0.026974492), np.float32(0.024584366), np.float32(0.026675649), np.float32(0.026703246), np.float32(0.030298393), np.float32(0.037911743), np.float32(0.04562242), np.float32(0.04355912), np.float32(0.047885906), np.float32(0.050968144), np.float32(0.050597105), np.float32(0.047649536), np.float32(0.04339764), np.float32(0.043430008), np.float32(0.037841406), np.float32(0.031144433), np.float32(0.03356789), np.float32(0.033190638), np.float32(0.033208393), np.float32(0.031919904), np.float32(0.035233013), np.float32(0.036928464), np.float32(0.038136616), np.float32(0.043535545), np.float32(0.04911862), np.float32(0.055169214), np.float32(0.057926066), np.float32(0.057701606), np.float32(0.05583269), np.float32(0.05157658), np.float32(0.0456695), np.float32(0.050114688), np.float32(0.0488201), np.float32(0.046933286), np.float32(0.046258043), np.float32(0.050160583), np.float32(0.05036799), np.float32(0.04702882), np.float32(0.050701197), np.float32(0.058703225), np.float32(0.06260047), np.float32(0.06747789), np.float32(0.07763066), np.float32(0.08452658), np.float32(0.08786283), np.float32(0.09181969), np.float32(0.09614884), np.float32(0.100436985), np.float32(0.10023245), np.float32(0.08963617), np.float32(0.08199779), np.float32(0.07319486), np.float32(0.064467944), np.float32(0.06067078), np.float32(0.059420582), np.float32(0.0574079), np.float32(0.06354162), np.float32(0.06967858), np.float32(0.06289577), np.float32(0.06259307), np.float32(0.06955961), np.float32(0.070712216), np.float32(0.06585286), np.float32(0.068367444), np.float32(0.07093056), np.float32(0.073938884), np.float32(0.07287248), np.float32(0.07541723), np.float32(0.06801075), np.float32(0.06720063), np.float32(0.06605891), np.float32(0.06492126), np.float32(0.062277507), np.float32(0.06423646), np.float32(0.07707559), np.float32(0.081058204), np.float32(0.08576677), np.float32(0.10710735), np.float32(0.12283129), np.float32(0.12723178), np.float32(0.13276817), np.float32(0.13548176), np.float32(0.14538851), np.float32(0.15240595), np.float32(0.1371935), np.float32(0.13369569), np.float32(0.1299962), np.float32(0.11469668), np.float32(0.09973349), np.float32(0.08992708), np.float32(0.08972845), np.float32(0.0889301), np.float32(0.08980939), np.float32(0.10019786), np.float32(0.09159706), np.float32(0.093040705), np.float32(0.113344595), np.float32(0.11633108), np.float32(0.10003009), np.float32(0.10317731), np.float32(0.10769865), np.float32(0.10160028), np.float32(0.09861266), np.float32(0.098485455), np.float32(0.08481732), np.float32(0.08800783), np.float32(0.08263282), np.float32(0.07658776), np.float32(0.08083435), np.float32(0.08307691), np.float32(0.08286884), np.float32(0.09527757), np.float32(0.10085198), np.float32(0.10044491), np.float32(0.10129734), np.float32(0.10628447), np.float32(0.10064719), np.float32(0.092650734), np.float32(0.09911307), np.float32(0.09568352), np.float32(0.08917506), np.float32(0.08784251), np.float32(0.09664221), np.float32(0.08474738), np.float32(0.07265924), np.float32(0.08133109), np.float32(0.06585576), np.float32(0.07115084), np.float32(0.07176784), np.float32(0.08179344), np.float32(0.11709469), np.float32(0.15850258), np.float32(0.17563713), np.float32(0.20643397), np.float32(0.25290236), np.float32(0.25864726), np.float32(0.31185412), np.float32(0.33689275), np.float32(0.29954052), np.float32(0.31630802), np.float32(0.30779552), np.float32(0.33931798), np.float32(0.37113228), np.float32(0.36634088), np.float32(0.41380686), np.float32(0.40835986), np.float32(0.3792134), np.float32(0.42604268), np.float32(0.44202414), np.float32(0.4181164), np.float32(0.43192557), np.float32(0.4092916), np.float32(0.39505085), np.float32(0.3927273), np.float32(0.36305124), np.float32(0.37905893), np.float32(0.27975443), np.float32(0.2868193), np.float32(0.274912), np.float32(0.2712795), np.float32(0.2734152), np.float32(0.2882), np.float32(0.27726367), np.float32(0.2825538), np.float32(0.28652042), np.float32(0.32105783), np.float32(0.25787494), np.float32(0.24010552), np.float32(0.22095703), np.float32(0.21632461), np.float32(0.18187621), np.float32(0.15659972), np.float32(0.15299538), np.float32(0.17790835), np.float32(0.12849453), np.float32(0.13134645), np.float32(0.13310976), np.float32(0.12492432), np.float32(0.12213703), np.float32(0.120885715), np.float32(0.13139592), np.float32(0.12579198), np.float32(0.12777837), np.float32(0.11799988), np.float32(0.106520265), np.float32(0.095041454), np.float32(0.10219374), np.float32(0.08974122), np.float32(0.08156132), np.float32(0.08508193), np.float32(0.08457988), np.float32(0.100902915), np.float32(0.10962386), np.float32(0.11311851), np.float32(0.1370955), np.float32(0.16953944), np.float32(0.1791529), np.float32(0.18145414), np.float32(0.19851428), np.float32(0.1956181), np.float32(0.19827291), np.float32(0.20857032), np.float32(0.21629003), np.float32(0.19894345), np.float32(0.19611616), np.float32(0.20521143), np.float32(0.23829469), np.float32(0.26145393), np.float32(0.28381675), np.float32(0.2924457), np.float32(0.29201066), np.float32(0.31028104), np.float32(0.3227338), np.float32(0.33261675), np.float32(0.32921532), np.float32(0.38427585), np.float32(0.4246657), np.float32(0.45505917), np.float32(0.44852898), np.float32(0.47885835), np.float32(0.52345484), np.float32(0.54159826), np.float32(0.5511725), np.float32(0.5832455), np.float32(0.60493946), np.float32(0.6026113), np.float32(0.6021374), np.float32(0.63017863), np.float32(0.63244325), np.float32(0.64910156), np.float32(0.67013264), np.float32(0.67128617), np.float32(0.67403936), np.float32(0.6849124), np.float32(0.6933927), np.float32(0.69805527), np.float32(0.7011867), np.float32(0.7140218), np.float32(0.72245145), np.float32(0.729939), np.float32(0.74521554), np.float32(0.75652385), np.float32(0.75334466), np.float32(0.7524608), np.float32(0.7613423), np.float32(0.7467101), np.float32(0.7259243), np.float32(0.7117038), np.float32(0.71119004), np.float32(0.721869), np.float32(0.7311922), np.float32(0.73229414), np.float32(0.7304711), np.float32(0.74333644), np.float32(0.7491777), np.float32(0.7602696), np.float32(0.77688605), np.float32(0.7715813), np.float32(0.7731365), np.float32(0.78944427), np.float32(0.80652684), np.float32(0.8180939), np.float32(0.8164417), np.float32(0.83013695), np.float32(0.830443), np.float32(0.8415608), np.float32(0.8329083), np.float32(0.83940333), np.float32(0.84389055), np.float32(0.84510666), np.float32(0.8611756), np.float32(0.8816668), np.float32(0.8920605), np.float32(0.9058325)], 'MLKQKSFQSNSPAPQRQFSNENLETLEEDLRAALERAAEAEERAQDLENSCREVKQQMCEMIEQHDLNKQEAVNRCERACMQLHEDAKQVIRDEMLADHEQKMYEASVEHEGVMSDLQNELAGLADELAEVKQSYVHVCTEKDQLRERLEHESGQQLHEDKEEIINKYEDKISQMRKEFEEWEQKKKQEENEWEESTQSKIALQKVAWLEEHNKYKEEAVNKALVEQQKQFDTCIAELNHEYEEKTKKLEKGMEDEKRHWDQMKEQEIESRLNQLHEEMKKEEQTAVKAATSIAQLNWITEQKSKVDSDQRKRVENALQEARKSWLSEQEKVVTSAV': [np.float32(0.9500174), np.float32(0.9549261), np.float32(0.9557541), np.float32(0.95620114), np.float32(0.9582302), np.float32(0.9571182), np.float32(0.9554541), np.float32(0.94441736), np.float32(0.9442219), np.float32(0.9395496), np.float32(0.91465676), np.float32(0.8896132), np.float32(0.8972423), np.float32(0.886867), np.float32(0.8732382), np.float32(0.85759926), np.float32(0.8485158), np.float32(0.8392336), np.float32(0.83051103), np.float32(0.8154673), np.float32(0.80930686), np.float32(0.8051483), np.float32(0.79324263), np.float32(0.76155704), np.float32(0.74296016), np.float32(0.7191441), np.float32(0.689436), np.float32(0.64804906), np.float32(0.6197567), np.float32(0.5792843), np.float32(0.5751939), np.float32(0.5594035), np.float32(0.5579632), np.float32(0.5521552), np.float32(0.55441606), np.float32(0.5575486), np.float32(0.554127), np.float32(0.5469056), np.float32(0.5504236), np.float32(0.5470162), np.float32(0.53490293), np.float32(0.54749125), np.float32(0.5576909), np.float32(0.55430144), np.float32(0.5665275), np.float32(0.5775007), np.float32(0.58239955), np.float32(0.5571308), np.float32(0.5667395), np.float32(0.5759196), np.float32(0.5836078), np.float32(0.5622646), np.float32(0.5839584), np.float32(0.5847019), np.float32(0.5814014), np.float32(0.5846662), np.float32(0.5924871), np.float32(0.58622414), np.float32(0.5824888), np.float32(0.5887776), np.float32(0.5858391), np.float32(0.58188325), np.float32(0.5818713), np.float32(0.5882523), np.float32(0.578252), np.float32(0.5767965), np.float32(0.5850609), np.float32(0.58206624), np.float32(0.5770724), np.float32(0.57777435), np.float32(0.5793341), np.float32(0.57920146), np.float32(0.58080834), np.float32(0.5757214), np.float32(0.5768999), np.float32(0.5750471), np.float32(0.5706337), np.float32(0.5709681), np.float32(0.5698398), np.float32(0.5685179), np.float32(0.5686257), np.float32(0.57220894), np.float32(0.56744593), np.float32(0.56512684), np.float32(0.567461), np.float32(0.56763923), np.float32(0.56760216), np.float32(0.5722204), np.float32(0.5836815), np.float32(0.580315), np.float32(0.57876825), np.float32(0.58314455), np.float32(0.5887151), np.float32(0.5931104), np.float32(0.5943065), np.float32(0.5951499), np.float32(0.59314024), np.float32(0.5862343), np.float32(0.5913922), np.float32(0.599521), np.float32(0.60856456), np.float32(0.60345453), np.float32(0.6042548), np.float32(0.60584354), np.float32(0.6011241), np.float32(0.5969499), np.float32(0.5913383), np.float32(0.59618855), np.float32(0.5919461), np.float32(0.58760804), np.float32(0.59109664), np.float32(0.5883283), np.float32(0.5871557), np.float32(0.5858774), np.float32(0.59221864), np.float32(0.59514296), np.float32(0.5975687), np.float32(0.59586465), np.float32(0.59593046), np.float32(0.596015), np.float32(0.58684057), np.float32(0.57971925), np.float32(0.5743749), np.float32(0.5597263), np.float32(0.56723195), np.float32(0.5685331), np.float32(0.563655), np.float32(0.56044704), np.float32(0.5738479), np.float32(0.57412356), np.float32(0.56718034), np.float32(0.5445005), np.float32(0.5446044), np.float32(0.5300562), np.float32(0.5230931), np.float32(0.51277006), np.float32(0.53484803), np.float32(0.53324944), np.float32(0.55804694), np.float32(0.5888419), np.float32(0.5826303), np.float32(0.5655956), np.float32(0.5817068), np.float32(0.5924269), np.float32(0.59545696), np.float32(0.5879795), np.float32(0.5848909), np.float32(0.59354156), np.float32(0.59715474), np.float32(0.59190685), np.float32(0.6074361), np.float32(0.6201435), np.float32(0.6113897), np.float32(0.60553074), np.float32(0.6094471), np.float32(0.61277544), np.float32(0.5995562), np.float32(0.60126907), np.float32(0.60261583), np.float32(0.5955255), np.float32(0.5908356), np.float32(0.594686), np.float32(0.595612), np.float32(0.5752637), np.float32(0.55994636), np.float32(0.5703762), np.float32(0.557687), np.float32(0.55406874), np.float32(0.55283606), np.float32(0.5536171), np.float32(0.552962), np.float32(0.5531581), np.float32(0.5535386), np.float32(0.55532783), np.float32(0.5559642), np.float32(0.554252), np.float32(0.55685383), np.float32(0.5620278), np.float32(0.55618876), np.float32(0.5548513), np.float32(0.5698226), np.float32(0.57404363), np.float32(0.57334715), np.float32(0.5827549), np.float32(0.59180135), np.float32(0.5960974), np.float32(0.6009793), np.float32(0.60734683), np.float32(0.60940534), np.float32(0.6032724), np.float32(0.6019697), np.float32(0.60830075), np.float32(0.60255325), np.float32(0.5974799), np.float32(0.60121953), np.float32(0.5977724), np.float32(0.593031), np.float32(0.5923811), np.float32(0.5980647), np.float32(0.59844005), np.float32(0.5836595), np.float32(0.5847651), np.float32(0.5857026), np.float32(0.5785968), np.float32(0.5740112), np.float32(0.5778631), np.float32(0.57550704), np.float32(0.5689465), np.float32(0.5667869), np.float32(0.56736565), np.float32(0.56820494), np.float32(0.5694253), np.float32(0.5690028), np.float32(0.5710336), np.float32(0.5697241), np.float32(0.57118684), np.float32(0.56944764), np.float32(0.57005376), np.float32(0.5730826), np.float32(0.5743471), np.float32(0.5761452), np.float32(0.5857868), np.float32(0.57721543), np.float32(0.5690329), np.float32(0.5668556), np.float32(0.5690548), np.float32(0.5613839), np.float32(0.56115055), np.float32(0.5644919), np.float32(0.5614399), np.float32(0.5625904), np.float32(0.5627295), np.float32(0.5551459), np.float32(0.55748594), np.float32(0.55912715), np.float32(0.5593501), np.float32(0.5651592), np.float32(0.5606603), np.float32(0.5629724), np.float32(0.562624), np.float32(0.5646273), np.float32(0.5642424), np.float32(0.57092565), np.float32(0.58039963), np.float32(0.57931846), np.float32(0.5815911), np.float32(0.58723766), np.float32(0.5885362), np.float32(0.5849164), np.float32(0.57875), np.float32(0.5855338), np.float32(0.58776), np.float32(0.58321565), np.float32(0.59172946), np.float32(0.6001972), np.float32(0.60316366), np.float32(0.6026598), np.float32(0.6103608), np.float32(0.6180507), np.float32(0.6124544), np.float32(0.5994628), np.float32(0.5982031), np.float32(0.5960045), np.float32(0.575978), np.float32(0.57546306), np.float32(0.5798709), np.float32(0.57634884), np.float32(0.56616026), np.float32(0.5655096), np.float32(0.57039803), np.float32(0.5824748), np.float32(0.5842522), np.float32(0.59436095), np.float32(0.60854805), np.float32(0.6017768), np.float32(0.60611415), np.float32(0.6085169), np.float32(0.61102104), np.float32(0.6101137), np.float32(0.62096834), np.float32(0.62306195), np.float32(0.6258044), np.float32(0.6238741), np.float32(0.62894267), np.float32(0.6283356), np.float32(0.62659085), np.float32(0.62710774), np.float32(0.6177483), np.float32(0.61849976), np.float32(0.6142884), np.float32(0.6117007), np.float32(0.62133193), np.float32(0.6097235), np.float32(0.6195431), np.float32(0.62118596), np.float32(0.6185387), np.float32(0.6238106), np.float32(0.6236049), np.float32(0.6190789), np.float32(0.5724616), np.float32(0.54045266), np.float32(0.5379116), np.float32(0.5179577), np.float32(0.48992354), np.float32(0.49063393), np.float32(0.47501105), np.float32(0.4715735), np.float32(0.48661432), np.float32(0.5181802), np.float32(0.49989727), np.float32(0.483874), np.float32(0.51965547), np.float32(0.5350371), np.float32(0.48307505), np.float32(0.49889374), np.float32(0.5324491), np.float32(0.5483368), np.float32(0.5275847), np.float32(0.514509), np.float32(0.5343852), np.float32(0.5576702), np.float32(0.5539467), np.float32(0.5717938), np.float32(0.6128842), np.float32(0.61470836), np.float32(0.6452256), np.float32(0.64725965), np.float32(0.6582761), np.float32(0.67015487), np.float32(0.6729291), np.float32(0.6910326), np.float32(0.6776096), np.float32(0.67844856), np.float32(0.6735236), np.float32(0.6775112), np.float32(0.6498153), np.float32(0.61218786)], 'MRDLTAQVTSSLLQFPEETVEALGKDEINLDSALCGKFSGGRSGLAWLACGPQLEVVNSVTGERLSAYRFSGVSEQPPIVRVVKEFSWQKRTGLLVGLEEAEGSVLCLYDLGISRVVKAVVLPGRVTAIEPISNDGGASVSTRHLHQSLRWLFGVAAVATDAGHVLLVDLCLDDLSCSQNEVEASDLEVVTRIPAEVPQRREAVTREGRHLCFQLRSPSGTAISTLCYISRSNQLVVGFSDGYLSLGNMKTLKKAHYTQLGGGRIPVCALAFQELENDLQNCCYLWAVQSTQQSEGNAVNLHLLQLAFGDRKCLALGQVTYEGFTYCVKLFSLDLSGGIFPLRGQTSNTKFLSCQAIGKFHNHVEREDSVNEVISPDTSVSILSWQVNTYGQGKPSTYLGVFDINRWYHAQMPDSLRPEELLHDCPYFALWSLDPVISMTSPNLILDILVHERSLSRGVPPSYPPPEQFFNPSTYNFDVTCLLNSGVVHMTCTGFQKETLKFLKKSGPLISEAIRDSYTRCLVAGLLSPRLVDVQPSSLSQEEQLEAVLSAAVQTGSLELLTGCIKHWTSEEQPSSAVNLRFVLEWTWNKVIFILHKGSFLIICVPLFDGSCNFIDPQTLQSLQHCQLLLSNLSTVLNCFLTEARELTEKGFSDLTNKQMVTSLISLYAQVVMWFCRSSLLPEGLDDHMHLSRPFYNYPLIQSYYTGHRQKLERLSRGKWDSDCLMIDGMVSQLGEEVEKLWQRDEGGTGKYPPVSLHALLDLYLLESIEESDKHAITIYLLLDIMHSFPNKRENLVVSFPTAFAIPCGLVKLVRGFWLLDHNDYENSLALLFHPATIKTVSWQHMRIIQSLMCQGEHRQALRYMQMMKPSMSSSSEVRLFLTVLLSNRCMVEAWGLLQQHATKLNIEELLKHMYEICQEMGLMEDLLKLPFTDTEKECLEKFLQTKSGVQNHEFLLVHHLQRANYIPALQLNQAMKANLMNDRDPRLRERAVARNSLLDQYGKILPTVQRKLAVERAKPYRLPSSVLREVPRPKPLSTATRQANAGNVHTRATFISKVLSTFKEAWLRNKTTIFSEYNKLLDLVVCPVPSRSMAQDESWQSPYKASTFVASSPLRSDTHHSSSQKNLPRASELNLLETPHVVKVCILKRQQQLTKPEVCEFCLKLSPLDSNCEVFLVCMLLLYPFQSSKMGTEGRFSFQLIQVVTLSHSFEKYTCFYCMEQSSTWTFQSILSCLKMQFVA': [np.float32(0.42771542), np.float32(0.4001854), np.float32(0.46041456), np.float32(0.4517175), np.float32(0.38769984), np.float32(0.4325598), np.float32(0.41807234), np.float32(0.4010896), np.float32(0.39378563), np.float32(0.39112055), np.float32(0.38143015), np.float32(0.34371293), np.float32(0.3124414), np.float32(0.2662819), np.float32(0.21511982), np.float32(0.21754596), np.float32(0.2178383), np.float32(0.22754301), np.float32(0.20845883), np.float32(0.20211281), np.float32(0.21457928), np.float32(0.21881312), np.float32(0.20616545), np.float32(0.20255417), np.float32(0.22994013), np.float32(0.24873498), np.float32(0.19169329), np.float32(0.20315027), np.float32(0.22384785), np.float32(0.19523399), np.float32(0.17121927), np.float32(0.1920444), np.float32(0.17629744), np.float32(0.15522817), np.float32(0.13564414), np.float32(0.12666908), np.float32(0.11746971), np.float32(0.097084105), np.float32(0.0880201), np.float32(0.075986624), np.float32(0.07902964), np.float32(0.07690508), np.float32(0.07264302), np.float32(0.07012473), np.float32(0.065491386), np.float32(0.06462613), np.float32(0.065306306), np.float32(0.06742688), np.float32(0.068083145), np.float32(0.06417661), np.float32(0.070473164), np.float32(0.079310246), np.float32(0.0781144), np.float32(0.073146425), np.float32(0.071270086), np.float32(0.06713492), np.float32(0.07290798), np.float32(0.07894307), np.float32(0.08340664), np.float32(0.09113292), np.float32(0.10012718), np.float32(0.10389808), np.float32(0.10999143), np.float32(0.11939581), np.float32(0.11996445), np.float32(0.12333556), np.float32(0.12808281), np.float32(0.121081814), np.float32(0.11799925), np.float32(0.12716587), np.float32(0.12424487), np.float32(0.11413266), np.float32(0.114498064), np.float32(0.11085878), np.float32(0.1032241), np.float32(0.0894918), np.float32(0.08478488), np.float32(0.09712488), np.float32(0.101855665), np.float32(0.106975056), np.float32(0.10488387), np.float32(0.10001434), np.float32(0.09850497), np.float32(0.0898508), np.float32(0.079446584), np.float32(0.07624418), np.float32(0.06781918), np.float32(0.064529516), np.float32(0.06009541), np.float32(0.05538869), np.float32(0.059712358), np.float32(0.06266705), np.float32(0.06323915), np.float32(0.05528714), np.float32(0.059122827), np.float32(0.06073443), np.float32(0.05293844), np.float32(0.04511586), np.float32(0.046388667), np.float32(0.04234518), np.float32(0.044218607), np.float32(0.037464146), np.float32(0.033919815), np.float32(0.03203304), np.float32(0.029456656), np.float32(0.026894415), np.float32(0.031230008), np.float32(0.031850208), np.float32(0.032613777), np.float32(0.033689953), np.float32(0.03442018), np.float32(0.033826508), np.float32(0.0333202), np.float32(0.035939474), np.float32(0.03211042), np.float32(0.03541925), np.float32(0.036528498), np.float32(0.04198234), np.float32(0.049333196), np.float32(0.0557625), np.float32(0.06490932), np.float32(0.06918743), np.float32(0.07789475), np.float32(0.09028501), np.float32(0.09441735), np.float32(0.104317226), np.float32(0.11216758), np.float32(0.117935546), np.float32(0.11798183), np.float32(0.13986416), np.float32(0.13783376), np.float32(0.15078768), np.float32(0.17755184), np.float32(0.17878696), np.float32(0.16762252), np.float32(0.1677487), np.float32(0.13786142), np.float32(0.11047565), np.float32(0.117208414), np.float32(0.11762088), np.float32(0.115239024), np.float32(0.11660567), np.float32(0.11073906), np.float32(0.08902016), np.float32(0.08798891), np.float32(0.08604114), np.float32(0.062250983), np.float32(0.047321), np.float32(0.042166494), np.float32(0.044017006), np.float32(0.044959757), np.float32(0.039631814), np.float32(0.03698325), np.float32(0.029235832), np.float32(0.025601432), np.float32(0.020535858), np.float32(0.018455781), np.float32(0.017452277), np.float32(0.015776081), np.float32(0.012768056), np.float32(0.013382722), np.float32(0.015783427), np.float32(0.016330589), np.float32(0.016871342), np.float32(0.02038194), np.float32(0.022337278), np.float32(0.025863118), np.float32(0.0307062), np.float32(0.039548915), np.float32(0.04624836), np.float32(0.0501775), np.float32(0.060895015), np.float32(0.06552929), np.float32(0.062422268), np.float32(0.06272617), np.float32(0.0687441), np.float32(0.08071158), np.float32(0.09010318), np.float32(0.08903122), np.float32(0.12168474), np.float32(0.14103624), np.float32(0.14276905), np.float32(0.15028274), np.float32(0.19471091), np.float32(0.21677878), np.float32(0.21954095), np.float32(0.2265079), np.float32(0.258193), np.float32(0.2759078), np.float32(0.3129038), np.float32(0.41968873), np.float32(0.48361328), np.float32(0.44348592), np.float32(0.38565344), np.float32(0.39420563), np.float32(0.29796076), np.float32(0.26572776), np.float32(0.23216602), np.float32(0.22300446), np.float32(0.20349142), np.float32(0.14953192), np.float32(0.16986717), np.float32(0.16921876), np.float32(0.15486385), np.float32(0.15978986), np.float32(0.17261256), np.float32(0.15718916), np.float32(0.14183943), np.float32(0.1262411), np.float32(0.12184357), np.float32(0.10812679), np.float32(0.08489376), np.float32(0.075226344), np.float32(0.06360979), np.float32(0.053405404), np.float32(0.043827947), np.float32(0.04493904), np.float32(0.042501893), np.float32(0.037509937), np.float32(0.034297388), np.float32(0.0373181), np.float32(0.037857536), np.float32(0.0360404), np.float32(0.03697828), np.float32(0.03776217), np.float32(0.037356105), np.float32(0.03453792), np.float32(0.03518419), np.float32(0.029872084), np.float32(0.03110859), np.float32(0.028684085), np.float32(0.0290739), np.float32(0.028064108), np.float32(0.028537365), np.float32(0.030216401), np.float32(0.033738025), np.float32(0.034469083), np.float32(0.037046295), np.float32(0.04486484), np.float32(0.050847135), np.float32(0.052863315), np.float32(0.05990784), np.float32(0.068701096), np.float32(0.06662597), np.float32(0.0670741), np.float32(0.06337953), np.float32(0.06521273), np.float32(0.071531795), np.float32(0.08145448), np.float32(0.09552565), np.float32(0.1050746), np.float32(0.10927739), np.float32(0.12182654), np.float32(0.10793452), np.float32(0.10598115), np.float32(0.090796106), np.float32(0.086198375), np.float32(0.08758916), np.float32(0.081098795), np.float32(0.07055983), np.float32(0.06118424), np.float32(0.06541492), np.float32(0.0579451), np.float32(0.05597395), np.float32(0.05990855), np.float32(0.06154073), np.float32(0.05913458), np.float32(0.05996102), np.float32(0.06406429), np.float32(0.06638631), np.float32(0.058316115), np.float32(0.05001732), np.float32(0.052140255), np.float32(0.048283674), np.float32(0.04188493), np.float32(0.0395295), np.float32(0.03539972), np.float32(0.037178084), np.float32(0.036689878), np.float32(0.0353627), np.float32(0.043380145), np.float32(0.04882415), np.float32(0.052168917), np.float32(0.06550449), np.float32(0.08366655), np.float32(0.08650722), np.float32(0.088122584), np.float32(0.095412605), np.float32(0.08712542), np.float32(0.06753816), np.float32(0.061313786), np.float32(0.054036327), np.float32(0.048054393), np.float32(0.04696545), np.float32(0.05031754), np.float32(0.0529568), np.float32(0.05419582), np.float32(0.063799135), np.float32(0.07188721), np.float32(0.08215253), np.float32(0.096312776), np.float32(0.08485713), np.float32(0.07692134), np.float32(0.073795125), np.float32(0.06133009), np.float32(0.051178016), np.float32(0.049370836), np.float32(0.040388364), np.float32(0.03749789), np.float32(0.037159707), np.float32(0.03943497), np.float32(0.041902736), np.float32(0.04183443), np.float32(0.043747965), np.float32(0.04505581), np.float32(0.04467688), np.float32(0.044827785), np.float32(0.04593479), np.float32(0.043983437), np.float32(0.041690376), np.float32(0.04341944), np.float32(0.04024058), np.float32(0.03707701), np.float32(0.03385354), np.float32(0.03514875), np.float32(0.037949886), np.float32(0.041013483), np.float32(0.03983552), np.float32(0.040544353), np.float32(0.043106563), np.float32(0.041308153), np.float32(0.045768015), np.float32(0.045885306), np.float32(0.052233133), np.float32(0.051049177), np.float32(0.053325776), np.float32(0.05959008), np.float32(0.06128616), np.float32(0.063580506), np.float32(0.06759912), np.float32(0.07303673), np.float32(0.06934267), np.float32(0.07058102), np.float32(0.080217734), np.float32(0.07846497), np.float32(0.079437375), np.float32(0.07441551), np.float32(0.07855469), np.float32(0.07526067), np.float32(0.074461736), np.float32(0.076963075), np.float32(0.08765461), np.float32(0.09279532), np.float32(0.1007142), np.float32(0.11133496), np.float32(0.11176766), np.float32(0.11637088), np.float32(0.11474215), np.float32(0.1098537), np.float32(0.10359569), np.float32(0.10765251), np.float32(0.10858675), np.float32(0.10273059), np.float32(0.10945813), np.float32(0.12595017), np.float32(0.14489864), np.float32(0.15250021), np.float32(0.14406428), np.float32(0.1382606), np.float32(0.13059366), np.float32(0.12848723), np.float32(0.11711254), np.float32(0.109351784), np.float32(0.09837107), np.float32(0.08718562), np.float32(0.07820354), np.float32(0.084711984), np.float32(0.08585762), np.float32(0.0721661), np.float32(0.06855316), np.float32(0.063657954), np.float32(0.06227401), np.float32(0.0700812), np.float32(0.06449697), np.float32(0.06022008), np.float32(0.05698958), np.float32(0.054118566), np.float32(0.051930726), np.float32(0.043905508), np.float32(0.033353884), np.float32(0.031850185), np.float32(0.031467546), np.float32(0.032178625), np.float32(0.034389768), np.float32(0.03802092), np.float32(0.04068244), np.float32(0.04421122), np.float32(0.049786065), np.float32(0.054957654), np.float32(0.06685083), np.float32(0.064303644), np.float32(0.065959856), np.float32(0.07212572), np.float32(0.073436655), np.float32(0.0615472), np.float32(0.06078772), np.float32(0.06063971), np.float32(0.06071653), np.float32(0.06495106), np.float32(0.064536974), np.float32(0.06814281), np.float32(0.07590411), np.float32(0.081231385), np.float32(0.08361922), np.float32(0.08842247), np.float32(0.08690393), np.float32(0.090325475), np.float32(0.08240583), np.float32(0.07366439), np.float32(0.072511025), np.float32(0.0681085), np.float32(0.06686501), np.float32(0.06491852), np.float32(0.061493363), np.float32(0.0613447), np.float32(0.051592126), np.float32(0.044686496), np.float32(0.03999145), np.float32(0.043093108), np.float32(0.037337154), np.float32(0.037406422), np.float32(0.03518898), np.float32(0.028335402), np.float32(0.0269233), np.float32(0.025247183), np.float32(0.023274552), np.float32(0.019821322), np.float32(0.020141913), np.float32(0.021127056), np.float32(0.021559909), np.float32(0.025460977), np.float32(0.03073294), np.float32(0.032852173), np.float32(0.03537351), np.float32(0.040812943), np.float32(0.04828995), np.float32(0.053298883), np.float32(0.057542365), np.float32(0.06688059), np.float32(0.07977247), np.float32(0.08793453), np.float32(0.09652891), np.float32(0.10112383), np.float32(0.104841486), np.float32(0.116070546), np.float32(0.12332294), np.float32(0.14765388), np.float32(0.15702814), np.float32(0.18646455), np.float32(0.20018078), np.float32(0.22774522), np.float32(0.2510998), np.float32(0.27001992), np.float32(0.26163387), np.float32(0.2760233), np.float32(0.27175778), np.float32(0.30687705), np.float32(0.2684132), np.float32(0.24392304), np.float32(0.2172981), np.float32(0.17371544), np.float32(0.15936479), np.float32(0.14419174), np.float32(0.14317267), np.float32(0.12227567), np.float32(0.1126388), np.float32(0.09509458), np.float32(0.085460074), np.float32(0.06062811), np.float32(0.047921486), np.float32(0.040303312), np.float32(0.039598145), np.float32(0.039623667), np.float32(0.031287782), np.float32(0.030306835), np.float32(0.032500707), np.float32(0.0334239), np.float32(0.032985166), np.float32(0.030007483), np.float32(0.036773205), np.float32(0.035699006), np.float32(0.038055904), np.float32(0.041760724), np.float32(0.052638676), np.float32(0.05885849), np.float32(0.061267495), np.float32(0.06453307), np.float32(0.06252178), np.float32(0.060439833), np.float32(0.06379768), np.float32(0.08356223), np.float32(0.084544905), np.float32(0.081310056), np.float32(0.08852935), np.float32(0.0956591), np.float32(0.095405996), np.float32(0.08828209), np.float32(0.08739303), np.float32(0.081832215), np.float32(0.0701562), np.float32(0.060488485), np.float32(0.0598705), np.float32(0.058758184), np.float32(0.0532212), np.float32(0.052789707), np.float32(0.053374376), np.float32(0.04779249), np.float32(0.043031085), np.float32(0.04422566), np.float32(0.041709643), np.float32(0.03799441), np.float32(0.039987467), np.float32(0.042464472), np.float32(0.045949), np.float32(0.047142822), np.float32(0.052606072), np.float32(0.06352246), np.float32(0.06816162), np.float32(0.06435903), np.float32(0.07742147), np.float32(0.086243495), np.float32(0.11048865), np.float32(0.110122874), np.float32(0.10512606), np.float32(0.1159659), np.float32(0.12299383), np.float32(0.11232525), np.float32(0.1100969), np.float32(0.11131557), np.float32(0.11895997), np.float32(0.11928625), np.float32(0.11728915), np.float32(0.12517217), np.float32(0.12983978), np.float32(0.121539), np.float32(0.11445292), np.float32(0.114008665), np.float32(0.116728075), np.float32(0.107510574), np.float32(0.090333275), np.float32(0.07818804), np.float32(0.07633311), np.float32(0.06330634), np.float32(0.05640928), np.float32(0.05768293), np.float32(0.05217472), np.float32(0.049552497), np.float32(0.054731417), np.float32(0.057250075), np.float32(0.06489488), np.float32(0.08915234), np.float32(0.10708165), np.float32(0.11621955), np.float32(0.1357838), np.float32(0.13359538), np.float32(0.14162551), np.float32(0.13073957), np.float32(0.11047329), np.float32(0.108783394), np.float32(0.10998184), np.float32(0.11062794), np.float32(0.09316546), np.float32(0.08918666), np.float32(0.09398411), np.float32(0.09123279), np.float32(0.083305925), np.float32(0.08977619), np.float32(0.10897319), np.float32(0.09759558), np.float32(0.08321697), np.float32(0.0786935), np.float32(0.073585264), np.float32(0.05938798), np.float32(0.04706702), np.float32(0.04137251), np.float32(0.038256813), np.float32(0.034892567), np.float32(0.03183392), np.float32(0.029714588), np.float32(0.026428612), np.float32(0.024132285), np.float32(0.022713682), np.float32(0.022838704), np.float32(0.019644046), np.float32(0.019260498), np.float32(0.0201105), np.float32(0.020070447), np.float32(0.02196873), np.float32(0.025787978), np.float32(0.02982664), np.float32(0.030233398), np.float32(0.032130893), np.float32(0.03075739), np.float32(0.033349425), np.float32(0.039669815), np.float32(0.046148445), np.float32(0.055228464), np.float32(0.058546644), np.float32(0.059235357), np.float32(0.060207807), np.float32(0.057542108), np.float32(0.055807047), np.float32(0.06370551), np.float32(0.07111278), np.float32(0.0701441), np.float32(0.07622942), np.float32(0.08520055), np.float32(0.08416779), np.float32(0.075441614), np.float32(0.088764444), np.float32(0.084553085), np.float32(0.062339764), np.float32(0.057374977), np.float32(0.055983666), np.float32(0.05221241), np.float32(0.040818844), np.float32(0.041960444), np.float32(0.040861964), np.float32(0.03621463), np.float32(0.030251587), np.float32(0.02969629), np.float32(0.027674997), np.float32(0.026510544), np.float32(0.028143758), np.float32(0.03071677), np.float32(0.030514091), np.float32(0.028670738), np.float32(0.03471217), np.float32(0.0468466), np.float32(0.05192616), np.float32(0.05578111), np.float32(0.06530213), np.float32(0.07677798), np.float32(0.073073946), np.float32(0.07278873), np.float32(0.077572316), np.float32(0.08435307), np.float32(0.089469045), np.float32(0.089612626), np.float32(0.08647936), np.float32(0.07890653), np.float32(0.07989329), np.float32(0.07978389), np.float32(0.08042466), np.float32(0.067293845), np.float32(0.059808183), np.float32(0.0627293), np.float32(0.05261469), np.float32(0.042493965), np.float32(0.040660594), np.float32(0.035526626), np.float32(0.029400922), np.float32(0.024542345), np.float32(0.021171572), np.float32(0.019545255), np.float32(0.01922277), np.float32(0.01760754), np.float32(0.016813947), np.float32(0.016291508), np.float32(0.016958563), np.float32(0.016595302), np.float32(0.018253995), np.float32(0.020657104), np.float32(0.021237984), np.float32(0.023620818), np.float32(0.02802196), np.float32(0.02921296), np.float32(0.029692022), np.float32(0.034695853), np.float32(0.037349846), np.float32(0.03722054), np.float32(0.04635927), np.float32(0.05178635), np.float32(0.05981199), np.float32(0.06636667), np.float32(0.07098183), np.float32(0.07429625), np.float32(0.08128954), np.float32(0.08486421), np.float32(0.0754426), np.float32(0.076670416), np.float32(0.07520699), np.float32(0.07394587), np.float32(0.073537186), np.float32(0.06915914), np.float32(0.06040669), np.float32(0.05781678), np.float32(0.062149372), np.float32(0.062996194), np.float32(0.059784587), np.float32(0.05429546), np.float32(0.055776086), np.float32(0.056892958), np.float32(0.05612573), np.float32(0.057571348), np.float32(0.060613908), np.float32(0.061625), np.float32(0.06442304), np.float32(0.062876016), np.float32(0.06839342), np.float32(0.07413149), np.float32(0.07110215), np.float32(0.068583824), np.float32(0.07504101), np.float32(0.074342616), np.float32(0.06732203), np.float32(0.069226496), np.float32(0.07465682), np.float32(0.06775265), np.float32(0.06292949), np.float32(0.063524745), np.float32(0.064586736), np.float32(0.055922538), np.float32(0.052239448), np.float32(0.06358871), np.float32(0.057413477), np.float32(0.049874783), np.float32(0.05092132), np.float32(0.057080146), np.float32(0.049126588), np.float32(0.044111498), np.float32(0.047048885), np.float32(0.05484234), np.float32(0.05399201), np.float32(0.057680923), np.float32(0.068119444), np.float32(0.080958225), np.float32(0.08663177), np.float32(0.093462385), np.float32(0.12335474), np.float32(0.13169335), np.float32(0.13804021), np.float32(0.1556386), np.float32(0.16425781), np.float32(0.14375322), np.float32(0.12540828), np.float32(0.13764563), np.float32(0.12843187), np.float32(0.10266577), np.float32(0.0976835), np.float32(0.10822888), np.float32(0.10337578), np.float32(0.087647066), np.float32(0.08995612), np.float32(0.08883017), np.float32(0.07514209), np.float32(0.0653321), np.float32(0.052709594), np.float32(0.049079433), np.float32(0.048411854), np.float32(0.04758166), np.float32(0.047827598), np.float32(0.046888784), np.float32(0.039278187), np.float32(0.03594689), np.float32(0.032277346), np.float32(0.028882079), np.float32(0.025553819), np.float32(0.023991574), np.float32(0.024743767), np.float32(0.022285407), np.float32(0.02049427), np.float32(0.02065714), np.float32(0.021652099), np.float32(0.019942988), np.float32(0.021107825), np.float32(0.024611238), np.float32(0.024258578), np.float32(0.0279002), np.float32(0.02958333), np.float32(0.034525763), np.float32(0.0392824), np.float32(0.03876575), np.float32(0.037746638), np.float32(0.035691872), np.float32(0.03296758), np.float32(0.029825421), np.float32(0.029162796), np.float32(0.025786905), np.float32(0.031501926), np.float32(0.03537775), np.float32(0.037541308), np.float32(0.040043216), np.float32(0.04342129), np.float32(0.04680487), np.float32(0.051355343), np.float32(0.052484233), np.float32(0.05686311), np.float32(0.062930696), np.float32(0.05335543), np.float32(0.054449756), np.float32(0.057609014), np.float32(0.054383524), np.float32(0.046728283), np.float32(0.03793432), np.float32(0.035248585), np.float32(0.03124464), np.float32(0.027722783), np.float32(0.029128013), np.float32(0.030340914), np.float32(0.030447433), np.float32(0.035725117), np.float32(0.042891577), np.float32(0.03868144), np.float32(0.03959906), np.float32(0.04040125), np.float32(0.037151236), np.float32(0.034865137), np.float32(0.037446834), np.float32(0.03854696), np.float32(0.0379696), np.float32(0.0371872), np.float32(0.040544476), np.float32(0.04184092), np.float32(0.0403841), np.float32(0.041761868), np.float32(0.042696346), np.float32(0.048876394), np.float32(0.053132728), np.float32(0.05464647), np.float32(0.052153125), np.float32(0.061496582), np.float32(0.06272355), np.float32(0.058151167), np.float32(0.051918812), np.float32(0.047209043), np.float32(0.044048827), np.float32(0.043274656), np.float32(0.04029825), np.float32(0.037494067), np.float32(0.036998462), np.float32(0.037497975), np.float32(0.037823863), np.float32(0.04147855), np.float32(0.04582239), np.float32(0.04769708), np.float32(0.047574867), np.float32(0.05074273), np.float32(0.053032156), np.float32(0.049533375), np.float32(0.052064423), np.float32(0.0482284), np.float32(0.041637413), np.float32(0.039891567), np.float32(0.04463401), np.float32(0.047001857), np.float32(0.04212598), np.float32(0.047860846), np.float32(0.057547823), np.float32(0.059336722), np.float32(0.06414586), np.float32(0.07455637), np.float32(0.08213037), np.float32(0.087866865), np.float32(0.09936875), np.float32(0.09851407), np.float32(0.08348569), np.float32(0.07611378), np.float32(0.07483322), np.float32(0.06530905), np.float32(0.056714382), np.float32(0.049580935), np.float32(0.04510983), np.float32(0.04457303), np.float32(0.042801354), np.float32(0.037546236), np.float32(0.040658887), np.float32(0.04591039), np.float32(0.038421534), np.float32(0.035642516), np.float32(0.03579226), np.float32(0.036112573), np.float32(0.030696055), np.float32(0.025953066), np.float32(0.026117666), np.float32(0.025239816), np.float32(0.02211912), np.float32(0.021642122), np.float32(0.023152947), np.float32(0.02416127), np.float32(0.027165752), np.float32(0.028083421), np.float32(0.03132242), np.float32(0.037187118), np.float32(0.042564344), np.float32(0.042697914), np.float32(0.049805574), np.float32(0.058215775), np.float32(0.055876862), np.float32(0.053394243), np.float32(0.058693755), np.float32(0.051699158), np.float32(0.048422158), np.float32(0.050347775), np.float32(0.05593302), np.float32(0.049071092), np.float32(0.04861693), np.float32(0.058763262), np.float32(0.06373006), np.float32(0.061774008), np.float32(0.067481324), np.float32(0.06459987), np.float32(0.058569122), np.float32(0.05967114), np.float32(0.06578709), np.float32(0.061617844), np.float32(0.05647805), np.float32(0.06364907), np.float32(0.06364913), np.float32(0.07307698), np.float32(0.0681019), np.float32(0.06731886), np.float32(0.08112561), np.float32(0.091317035), np.float32(0.08619006), np.float32(0.09038691), np.float32(0.1063529), np.float32(0.10412635), np.float32(0.088730395), np.float32(0.10150607), np.float32(0.11670178), np.float32(0.099482305), np.float32(0.09332079), np.float32(0.09678252), np.float32(0.10058843), np.float32(0.10669711), np.float32(0.122955784), np.float32(0.13196687), np.float32(0.124308735), np.float32(0.13681786), np.float32(0.14594656), np.float32(0.13681814), np.float32(0.13950162), np.float32(0.12831022), np.float32(0.12190308), np.float32(0.11529684), np.float32(0.105016366), np.float32(0.104750544), np.float32(0.11009349), np.float32(0.09602924), np.float32(0.09034969), np.float32(0.10006675), np.float32(0.10215919), np.float32(0.10169623), np.float32(0.10067792), np.float32(0.10517342), np.float32(0.112881534), np.float32(0.101557784), np.float32(0.093087554), np.float32(0.09102008), np.float32(0.07824686), np.float32(0.07049605), np.float32(0.07480523), np.float32(0.06906387), np.float32(0.06486632), np.float32(0.07027852), np.float32(0.071445), np.float32(0.076812595), np.float32(0.08185422), np.float32(0.09227571), np.float32(0.107206), np.float32(0.12776269), np.float32(0.15410554), np.float32(0.17482421), np.float32(0.18520857), np.float32(0.19340731), np.float32(0.21649733), np.float32(0.21994165), np.float32(0.23589931), np.float32(0.23868923), np.float32(0.24826276), np.float32(0.27312782), np.float32(0.2996505), np.float32(0.3027905), np.float32(0.3373228), np.float32(0.38019124), np.float32(0.36930275), np.float32(0.43224695), np.float32(0.45279893), np.float32(0.45110762), np.float32(0.44873163), np.float32(0.44949996), np.float32(0.49512), np.float32(0.53453565), np.float32(0.5703254), np.float32(0.6117646), np.float32(0.6408666), np.float32(0.6380223), np.float32(0.6391335), np.float32(0.6431662), np.float32(0.25392595), np.float32(0.2367251), np.float32(0.22323027), np.float32(0.25149202), np.float32(0.27368045), np.float32(0.29393286), np.float32(0.32452467), np.float32(0.35590616), np.float32(0.3582614), np.float32(0.4176798), np.float32(0.48396316), np.float32(0.53363514), np.float32(0.5586786), np.float32(0.5523856), np.float32(0.5703074), np.float32(0.59242475), np.float32(0.5883131), np.float32(0.65383506), np.float32(0.69483596), np.float32(0.7027264), np.float32(0.7435789), np.float32(0.78324455), np.float32(0.799241), np.float32(0.8084276), np.float32(0.80328864), np.float32(0.8201977), np.float32(0.82526004), np.float32(0.8207926), np.float32(0.8503896), np.float32(0.8605367), np.float32(0.8780022), np.float32(0.9054157), np.float32(0.92096484), np.float32(0.92950946), np.float32(0.9212296), np.float32(0.92503065), np.float32(0.9272078), np.float32(0.93302524), np.float32(0.92859256), np.float32(0.9312249), np.float32(0.9242827), np.float32(0.8788111), np.float32(0.8524203), np.float32(0.8328402), np.float32(0.7734557), np.float32(0.6968037), np.float32(0.6548947), np.float32(0.55575925), np.float32(0.4838598), np.float32(0.45610845), np.float32(0.41738188), np.float32(0.35027075), np.float32(0.35222223), np.float32(0.31493112), np.float32(0.284019), np.float32(0.24008708), np.float32(0.23472643), np.float32(0.24218409), np.float32(0.22998416), np.float32(0.22870539), np.float32(0.22565575), np.float32(0.20881599), np.float32(0.17065859), np.float32(0.1413133), np.float32(0.15204036), np.float32(0.14242998), np.float32(0.12317932), np.float32(0.12266519), np.float32(0.14328724), np.float32(0.14105901), np.float32(0.119265705), np.float32(0.13221505), np.float32(0.12705058), np.float32(0.12803414), np.float32(0.130923), np.float32(0.1349117), np.float32(0.13437502), np.float32(0.12028913), np.float32(0.13521111), np.float32(0.16871732), np.float32(0.18436176), np.float32(0.18444386), np.float32(0.21219806), np.float32(0.20393503), np.float32(0.2283513), np.float32(0.23262972), np.float32(0.2722174), np.float32(0.3135814), np.float32(0.3440768), np.float32(0.38302395), np.float32(0.39962524), np.float32(0.39876732), np.float32(0.38555834), np.float32(0.4709861), np.float32(0.5500771), np.float32(0.5703331), np.float32(0.64813423), np.float32(0.68541044), np.float32(0.703512), np.float32(0.7477283), np.float32(0.81758845), np.float32(0.84019387), np.float32(0.85901386), np.float32(0.8631385), np.float32(0.8751675), np.float32(0.8995918), np.float32(0.91285056), np.float32(0.91772205), np.float32(0.9206557), np.float32(0.9348205), np.float32(0.9317045), np.float32(0.94525564), np.float32(0.9440576), np.float32(0.9542553), np.float32(0.9588803), np.float32(0.96450406), np.float32(0.96174884), np.float32(0.96174705), np.float32(0.9649281), np.float32(0.9616654), np.float32(0.9555761), np.float32(0.95151603), np.float32(0.94082445), np.float32(0.9326594), np.float32(0.92678), np.float32(0.9184415), np.float32(0.9127399), np.float32(0.88893163), np.float32(0.85634583), np.float32(0.85013247), np.float32(0.8431439), np.float32(0.8313687), np.float32(0.7953653), np.float32(0.75419015), np.float32(0.7100741), np.float32(0.65133137), np.float32(0.6011274), np.float32(0.57546103), np.float32(0.5206397), np.float32(0.5105578), np.float32(0.51977354), np.float32(0.5104685), np.float32(0.5050549), np.float32(0.4580215), np.float32(0.42995158), np.float32(0.4234309), np.float32(0.41476217), np.float32(0.38899934), np.float32(0.3453062), np.float32(0.34624398), np.float32(0.26712298), np.float32(0.20176567), np.float32(0.1781763), np.float32(0.18151024), np.float32(0.21931775), np.float32(0.18335539), np.float32(0.21435422), np.float32(0.18140648), np.float32(0.19316402), np.float32(0.20601629), np.float32(0.25903812), np.float32(0.22606577), np.float32(0.20126365), np.float32(0.19185627), np.float32(0.18386616), np.float32(0.18852647), np.float32(0.21230945), np.float32(0.25403637), np.float32(0.25821337), np.float32(0.23287292), np.float32(0.21537243), np.float32(0.21184993), np.float32(0.21292116), np.float32(0.20862605), np.float32(0.17908694), np.float32(0.19843388), np.float32(0.18596697), np.float32(0.19093342), np.float32(0.19956806), np.float32(0.2045253), np.float32(0.21620491), np.float32(0.23428105), np.float32(0.2599544), np.float32(0.31456932), np.float32(0.36802167), np.float32(0.35892427), np.float32(0.4404017), np.float32(0.41644168), np.float32(0.47842434), np.float32(0.46097898), np.float32(0.40558127), np.float32(0.41141117), np.float32(0.3476158), np.float32(0.3578332), np.float32(0.32611337), np.float32(0.3146167), np.float32(0.31304422), np.float32(0.36850876), np.float32(0.33526093), np.float32(0.3447521), np.float32(0.36701813), np.float32(0.3535827), np.float32(0.3011637), np.float32(0.29184625), np.float32(0.27371588), np.float32(0.25146), np.float32(0.28319773), np.float32(0.29063824), np.float32(0.3067738), np.float32(0.2589221), np.float32(0.2859482), np.float32(0.30380753), np.float32(0.32365102), np.float32(0.32817528), np.float32(0.35513493), np.float32(0.3519043), np.float32(0.36551708), np.float32(0.3702155), np.float32(0.36391774), np.float32(0.3474425), np.float32(0.3494496), np.float32(0.32752365), np.float32(0.27606654), np.float32(0.2516645), np.float32(0.20449165), np.float32(0.23403573), np.float32(0.2972374), np.float32(0.28833273), np.float32(0.30108914), np.float32(0.26360476), np.float32(0.24019961), np.float32(0.22931829), np.float32(0.21312836), np.float32(0.18155423), np.float32(0.17577386), np.float32(0.17923574), np.float32(0.1605941), np.float32(0.15268537), np.float32(0.15099058), np.float32(0.15162672), np.float32(0.0023711608)], 'MAHAQTTYSFPILSNTEILACLRELDVPLSETDLLKPTHDGLRPAYETLIEIFFGTTMAELGAIDEEAYAKLDYPELYDEAIPNLAFIRAMQDLARGAGLEDFSLKDVFKPEYGRTRRNLSAIINFAKFREERLIEYEEALAEKDEEERKYLEALAENERLKAEIAEAEAFVNENDPDALAREVAQLELEVEAASLEASEIEARALASENELQALIEEENRLKEQFEIEKAARANQEGAEQQLAAERQREEAQLQEQFNYLQSMEREMRETIEVMKGIEQSRKEGEEQKAKLKALEAEVSTAEEETWKLDAKMEQLQRQKQAMEEKMARMESQGKLKKDAAEAALRAAQEELAARTARAGHQRQKELENQKEIAELEAAMKKLTDEHNRDMDGLMRTYEELRDTVVEYHNELFEAMEDMNNKGQRRERAVAMQASPGGSSMLSTPPSAMSIDHY': [np.float32(0.5287494), np.float32(0.42203504), np.float32(0.35856402), np.float32(0.3153995), np.float32(0.37516633), np.float32(0.3497097), np.float32(0.33183184), np.float32(0.29755864), np.float32(0.30002877), np.float32(0.22227395), np.float32(0.17063078), np.float32(0.16628422), np.float32(0.15501969), np.float32(0.11517811), np.float32(0.121558495), np.float32(0.098800145), np.float32(0.11159714), np.float32(0.11006354), np.float32(0.10280737), np.float32(0.10104961), np.float32(0.11086208), np.float32(0.10972508), np.float32(0.114548445), np.float32(0.107069954), np.float32(0.1064213), np.float32(0.11342165), np.float32(0.13310482), np.float32(0.14616388), np.float32(0.15334459), np.float32(0.15850054), np.float32(0.16826138), np.float32(0.19211766), np.float32(0.19371456), np.float32(0.19646177), np.float32(0.19550669), np.float32(0.19555755), np.float32(0.16854693), np.float32(0.15861969), np.float32(0.14011315), np.float32(0.13727905), np.float32(0.12672426), np.float32(0.11875976), np.float32(0.1095292), np.float32(0.09812008), np.float32(0.09317667), np.float32(0.074319616), np.float32(0.072231725), np.float32(0.07435927), np.float32(0.07423848), np.float32(0.07181862), np.float32(0.07827017), np.float32(0.08126278), np.float32(0.06850158), np.float32(0.064534426), np.float32(0.07667547), np.float32(0.08003793), np.float32(0.0702523), np.float32(0.07459136), np.float32(0.08514927), np.float32(0.0979006), np.float32(0.10069038), np.float32(0.12728547), np.float32(0.14438526), np.float32(0.13852295), np.float32(0.15003131), np.float32(0.15639262), np.float32(0.15436144), np.float32(0.1517975), np.float32(0.16120325), np.float32(0.160536), np.float32(0.14858526), np.float32(0.14086986), np.float32(0.13359421), np.float32(0.13558725), np.float32(0.13486736), np.float32(0.1144177), np.float32(0.10648606), np.float32(0.103281476), np.float32(0.093052216), np.float32(0.07744649), np.float32(0.07392687), np.float32(0.08288039), np.float32(0.07578095), np.float32(0.066930585), np.float32(0.08394257), np.float32(0.082001716), np.float32(0.087057084), np.float32(0.08953048), np.float32(0.08175304), np.float32(0.1030771), np.float32(0.11228319), np.float32(0.10223839), np.float32(0.09403246), np.float32(0.0881926), np.float32(0.09630238), np.float32(0.10065725), np.float32(0.09782681), np.float32(0.09807529), np.float32(0.101468086), np.float32(0.11149956), np.float32(0.12278439), np.float32(0.12221114), np.float32(0.13142309), np.float32(0.1489744), np.float32(0.15197459), np.float32(0.15499558), np.float32(0.16484785), np.float32(0.161506), np.float32(0.14836094), np.float32(0.14765951), np.float32(0.16157362), np.float32(0.15727079), np.float32(0.15198454), np.float32(0.16787468), np.float32(0.16899478), np.float32(0.16283213), np.float32(0.1565882), np.float32(0.14133377), np.float32(0.13361017), np.float32(0.12717026), np.float32(0.15046789), np.float32(0.15462473), np.float32(0.14206356), np.float32(0.13576803), np.float32(0.16168547), np.float32(0.17316993), np.float32(0.1687536), np.float32(0.18505189), np.float32(0.20288849), np.float32(0.209814), np.float32(0.20952968), np.float32(0.2313148), np.float32(0.25541893), np.float32(0.2749588), np.float32(0.28595674), np.float32(0.29786202), np.float32(0.3356268), np.float32(0.35488042), np.float32(0.41196463), np.float32(0.45582768), np.float32(0.45469466), np.float32(0.49817514), np.float32(0.5265768), np.float32(0.5361253), np.float32(0.55044705), np.float32(0.572075), np.float32(0.5712704), np.float32(0.57107455), np.float32(0.5657258), np.float32(0.5638894), np.float32(0.58505505), np.float32(0.58266604), np.float32(0.58258754), np.float32(0.58415014), np.float32(0.58427256), np.float32(0.5841164), np.float32(0.5859332), np.float32(0.5842652), np.float32(0.58500874), np.float32(0.58487296), np.float32(0.59405136), np.float32(0.60021514), np.float32(0.61167216), np.float32(0.6186301), np.float32(0.63028234), np.float32(0.6315799), np.float32(0.6347171), np.float32(0.6346943), np.float32(0.63689137), np.float32(0.6345172), np.float32(0.6312673), np.float32(0.6281471), np.float32(0.6215252), np.float32(0.623193), np.float32(0.6235843), np.float32(0.6229517), np.float32(0.62590015), np.float32(0.6294481), np.float32(0.634231), np.float32(0.6197473), np.float32(0.62432986), np.float32(0.6263263), np.float32(0.6170064), np.float32(0.616258), np.float32(0.61881375), np.float32(0.622226), np.float32(0.6138115), np.float32(0.6203381), np.float32(0.6256418), np.float32(0.6266965), np.float32(0.6261638), np.float32(0.6289528), np.float32(0.63177884), np.float32(0.62981707), np.float32(0.62769765), np.float32(0.62363786), np.float32(0.62439686), np.float32(0.6276563), np.float32(0.630012), np.float32(0.6325756), np.float32(0.63119966), np.float32(0.6319769), np.float32(0.6334797), np.float32(0.6319952), np.float32(0.62720174), np.float32(0.632593), np.float32(0.6292695), np.float32(0.6241939), np.float32(0.6178624), np.float32(0.6111223), np.float32(0.6100079), np.float32(0.60419035), np.float32(0.6027947), np.float32(0.6065021), np.float32(0.60591143), np.float32(0.6073447), np.float32(0.60800177), np.float32(0.6051666), np.float32(0.6072213), np.float32(0.6027808), np.float32(0.6046855), np.float32(0.60194135), np.float32(0.60385835), np.float32(0.6043165), np.float32(0.6089143), np.float32(0.6091833), np.float32(0.6191854), np.float32(0.6201467), np.float32(0.6308426), np.float32(0.63547415), np.float32(0.64141655), np.float32(0.6435947), np.float32(0.63487095), np.float32(0.6258145), np.float32(0.6235777), np.float32(0.62384), np.float32(0.6192908), np.float32(0.62846756), np.float32(0.63032454), np.float32(0.62757653), np.float32(0.6278058), np.float32(0.6311292), np.float32(0.6272512), np.float32(0.6303099), np.float32(0.63429976), np.float32(0.6251281), np.float32(0.61867535), np.float32(0.6214206), np.float32(0.6223401), np.float32(0.61810917), np.float32(0.61977184), np.float32(0.6228064), np.float32(0.6094621), np.float32(0.60925096), np.float32(0.6054661), np.float32(0.60781807), np.float32(0.602816), np.float32(0.5986015), np.float32(0.5989633), np.float32(0.5939564), np.float32(0.5954643), np.float32(0.5913013), np.float32(0.5965634), np.float32(0.5901081), np.float32(0.5943372), np.float32(0.595981), np.float32(0.5875548), np.float32(0.58786845), np.float32(0.5836078), np.float32(0.58686256), np.float32(0.59086245), np.float32(0.5972533), np.float32(0.59881234), np.float32(0.6025717), np.float32(0.6066894), np.float32(0.6076213), np.float32(0.61181104), np.float32(0.61741), np.float32(0.6176647), np.float32(0.6172156), np.float32(0.6150646), np.float32(0.6167962), np.float32(0.6167157), np.float32(0.61331934), np.float32(0.6153662), np.float32(0.6182668), np.float32(0.62521887), np.float32(0.6273081), np.float32(0.62924427), np.float32(0.62582004), np.float32(0.62991315), np.float32(0.6349573), np.float32(0.6452039), np.float32(0.6437886), np.float32(0.63556033), np.float32(0.6331898), np.float32(0.6323164), np.float32(0.6292234), np.float32(0.6188701), np.float32(0.6179204), np.float32(0.61707455), np.float32(0.61074156), np.float32(0.60904306), np.float32(0.6064526), np.float32(0.60532445), np.float32(0.6052276), np.float32(0.6092453), np.float32(0.6114785), np.float32(0.6095428), np.float32(0.6104315), np.float32(0.60462785), np.float32(0.60476404), np.float32(0.6061548), np.float32(0.6117427), np.float32(0.61338615), np.float32(0.60406834), np.float32(0.6043621), np.float32(0.6025733), np.float32(0.6036107), np.float32(0.60882425), np.float32(0.611597), np.float32(0.6117402), np.float32(0.62226593), np.float32(0.6201187), np.float32(0.6202941), np.float32(0.61164486), np.float32(0.6162751), np.float32(0.62315005), np.float32(0.62613475), np.float32(0.62403446), np.float32(0.62132317), np.float32(0.62130255), np.float32(0.6228274), np.float32(0.6190669), np.float32(0.6192178), np.float32(0.61653686), np.float32(0.6133128), np.float32(0.61229664), np.float32(0.6152029), np.float32(0.61739075), np.float32(0.6145152), np.float32(0.61602074), np.float32(0.6164745), np.float32(0.61222196), np.float32(0.61222976), np.float32(0.60644203), np.float32(0.60100657), np.float32(0.5995526), np.float32(0.5987932), np.float32(0.6039889), np.float32(0.60476696), np.float32(0.60933703), np.float32(0.6185963), np.float32(0.61941665), np.float32(0.61720693), np.float32(0.61667854), np.float32(0.619674), np.float32(0.6139063), np.float32(0.6113337), np.float32(0.604833), np.float32(0.60845566), np.float32(0.6041639), np.float32(0.6100849), np.float32(0.61054283), np.float32(0.61421245), np.float32(0.6136219), np.float32(0.60836494), np.float32(0.6105979), np.float32(0.6041169), np.float32(0.60521495), np.float32(0.60338014), np.float32(0.59565645), np.float32(0.59315425), np.float32(0.59079397), np.float32(0.5908969), np.float32(0.58996636), np.float32(0.5867164), np.float32(0.58360976), np.float32(0.57962465), np.float32(0.574914), np.float32(0.5686392), np.float32(0.57300293), np.float32(0.5723273), np.float32(0.5708773), np.float32(0.57218593), np.float32(0.57395524), np.float32(0.5741269), np.float32(0.57167286), np.float32(0.5730229), np.float32(0.5714032), np.float32(0.5550662), np.float32(0.5512707), np.float32(0.5514305), np.float32(0.54244244), np.float32(0.5226626), np.float32(0.5271525), np.float32(0.51833415), np.float32(0.5088572), np.float32(0.5141859), np.float32(0.5206102), np.float32(0.5645797), np.float32(0.5293063), np.float32(0.537826), np.float32(0.52203286), np.float32(0.48373985), np.float32(0.4825191), np.float32(0.48265526), np.float32(0.48051617), np.float32(0.46960443), np.float32(0.5049954), np.float32(0.56412214), np.float32(0.5574402), np.float32(0.5644344), np.float32(0.61712533), np.float32(0.63760704), np.float32(0.6450702), np.float32(0.6885123), np.float32(0.69334227), np.float32(0.6888946), np.float32(0.7015226), np.float32(0.72695047), np.float32(0.7524334), np.float32(0.77823156), np.float32(0.773228), np.float32(0.8119126), np.float32(0.83594096), np.float32(0.8342256), np.float32(0.8559749), np.float32(0.8799722), np.float32(0.8891942), np.float32(0.9009815), np.float32(0.90950286), np.float32(0.9222307), np.float32(0.9327309), np.float32(0.93791485), np.float32(0.94765556), np.float32(0.9527302), np.float32(0.95842093), np.float32(0.96153873), np.float32(0.96271074), np.float32(0.96512157), np.float32(0.97029996), np.float32(0.9699968), np.float32(0.96842265), np.float32(0.9643253), np.float32(0.9571265), np.float32(0.9485148), np.float32(0.95118934), np.float32(0.94512254), np.float32(0.932893), np.float32(0.9269962), np.float32(0.91288424), np.float32(0.92851907), np.float32(0.92875683)], 'MSQRKNPELDAKHQAILRKMMQLSENKSCADCRGPSPRWASTNLGVFVCIACSGIHRKLGTHISQVRSITLDTWTPAQVARFQKLGNAKAAQYFEACLPADFRRPMSGDSTQIERFIREKYEQKRYITVENGGLGGGAPSHRSQRGSSFGMGGAASMARPGLGIRSEQPTGAYDDVNSSGRTATRMSYGGRFGVSKSTAGGLGLNDGVSTAKFNSARGMGSGARPKNALQRASTMKEIMNMGFSVQLASRAVEAGEGDLQRAVEWVLENSDAAGTFEAKAAKPTPPAPERNLLDFGDPAPGPTSAPNSVPDPAVKTYPLHSHATSKAPLSAPPKDDFADFADFGAFESALPQKPITTHTTTNTIVSPVHTNGTGGLSGSLASLYARTPTTFTNQTSQGLPKPTTSLLIPQQATQIYPKTPTKQSPQQLRKPLSMSPLGGQKPGPGDISAWRLNSIATSPARTSPTLTSRLSASVTNSTIVTKSPLVPSQPPAPPMQFLSISETQDVPPPPDCPPPPKEPTESLPEASALEQVRVRQQQENHTASPPNKHNGTPTSPVSTRKKGQESDDPFAALSMMALSSASTSKKSAKKQIVEPIVAEKEAVITPSTAPVADVSAGINLEDFFG': [np.float32(0.84994924), np.float32(0.82102126), np.float32(0.8238866), np.float32(0.8057936), np.float32(0.7758085), np.float32(0.7585336), np.float32(0.74892753), np.float32(0.7423593), np.float32(0.7242099), np.float32(0.71110237), np.float32(0.695629), np.float32(0.7108179), np.float32(0.6603849), np.float32(0.6458839), np.float32(0.6478004), np.float32(0.63284934), np.float32(0.61956006), np.float32(0.5672713), np.float32(0.55263895), np.float32(0.51264256), np.float32(0.44794592), np.float32(0.44417486), np.float32(0.42789915), np.float32(0.44243607), np.float32(0.4229263), np.float32(0.49511927), np.float32(0.5403757), np.float32(0.54246944), np.float32(0.5405228), np.float32(0.5625547), np.float32(0.5721208), np.float32(0.55884), np.float32(0.57304466), np.float32(0.543338), np.float32(0.48500642), np.float32(0.48458672), np.float32(0.48896277), np.float32(0.4459752), np.float32(0.3970914), np.float32(0.36031824), np.float32(0.36143914), np.float32(0.321065), np.float32(0.2791473), np.float32(0.20962481), np.float32(0.20552689), np.float32(0.2069334), np.float32(0.20419757), np.float32(0.18949546), np.float32(0.18737563), np.float32(0.19174515), np.float32(0.20781556), np.float32(0.2038194), np.float32(0.18747878), np.float32(0.22578283), np.float32(0.21738002), np.float32(0.22121511), np.float32(0.19220996), np.float32(0.17020088), np.float32(0.20494829), np.float32(0.2116149), np.float32(0.24596965), np.float32(0.26373658), np.float32(0.25466678), np.float32(0.24263623), np.float32(0.2539099), np.float32(0.28163737), np.float32(0.22430043), np.float32(0.20458442), np.float32(0.20881782), np.float32(0.20201708), np.float32(0.15635294), np.float32(0.16441824), np.float32(0.18553562), np.float32(0.15150176), np.float32(0.13794854), np.float32(0.14711381), np.float32(0.14964074), np.float32(0.15431906), np.float32(0.14848334), np.float32(0.12880178), np.float32(0.12786204), np.float32(0.13432461), np.float32(0.124720365), np.float32(0.12852332), np.float32(0.13063659), np.float32(0.11685409), np.float32(0.1138097), np.float32(0.12078034), np.float32(0.12130948), np.float32(0.111082435), np.float32(0.11766141), np.float32(0.13137807), np.float32(0.12977056), np.float32(0.13967377), np.float32(0.16305834), np.float32(0.16721494), np.float32(0.15962079), np.float32(0.17855339), np.float32(0.17266582), np.float32(0.16076283), np.float32(0.14422299), np.float32(0.12108998), np.float32(0.12074373), np.float32(0.13606332), np.float32(0.121149056), np.float32(0.12329942), np.float32(0.13984586), np.float32(0.1583235), np.float32(0.15523392), np.float32(0.16838816), np.float32(0.18457797), np.float32(0.21620063), np.float32(0.19182275), np.float32(0.19158071), np.float32(0.20127799), np.float32(0.18559521), np.float32(0.17944531), np.float32(0.1890046), np.float32(0.19483978), np.float32(0.1905209), np.float32(0.19630878), np.float32(0.2225171), np.float32(0.2469889), np.float32(0.29917768), np.float32(0.36612904), np.float32(0.4599762), np.float32(0.5421103), np.float32(0.6086472), np.float32(0.67641324), np.float32(0.7467199), np.float32(0.8003133), np.float32(0.8267279), np.float32(0.8699002), np.float32(0.9058973), np.float32(0.91940206), np.float32(0.9246529), np.float32(0.9388505), np.float32(0.9527636), np.float32(0.9567128), np.float32(0.9684968), np.float32(0.97433555), np.float32(0.9788109), np.float32(0.98144597), np.float32(0.984064), np.float32(0.9852245), np.float32(0.98600847), np.float32(0.98654896), np.float32(0.98714834), np.float32(0.9879199), np.float32(0.98759884), np.float32(0.98810136), np.float32(0.98815024), np.float32(0.98829985), np.float32(0.9880768), np.float32(0.9876439), np.float32(0.9880684), np.float32(0.98820865), np.float32(0.98817843), np.float32(0.9882196), np.float32(0.98809505), np.float32(0.98809344), np.float32(0.98713815), np.float32(0.9867046), np.float32(0.986073), np.float32(0.9856287), np.float32(0.9848108), np.float32(0.9827587), np.float32(0.9822973), np.float32(0.9819744), np.float32(0.9816675), np.float32(0.98186547), np.float32(0.9806158), np.float32(0.980449), np.float32(0.98125803), np.float32(0.98054457), np.float32(0.97994566), np.float32(0.98102975), np.float32(0.9798564), np.float32(0.9801231), np.float32(0.9809822), np.float32(0.98181194), np.float32(0.9813783), np.float32(0.9815077), np.float32(0.9816288), np.float32(0.9820387), np.float32(0.9812812), np.float32(0.9827256), np.float32(0.9833192), np.float32(0.9842144), np.float32(0.9844616), np.float32(0.9855812), np.float32(0.9845317), np.float32(0.9859488), np.float32(0.9858919), np.float32(0.9859423), np.float32(0.98450977), np.float32(0.984767), np.float32(0.98371893), np.float32(0.98452383), np.float32(0.9848909), np.float32(0.9840486), np.float32(0.9839851), np.float32(0.983307), np.float32(0.9826544), np.float32(0.9820868), np.float32(0.98231757), np.float32(0.98167473), np.float32(0.9829307), np.float32(0.98279023), np.float32(0.9828183), np.float32(0.9826517), np.float32(0.98224247), np.float32(0.97938156), np.float32(0.9795656), np.float32(0.9776587), np.float32(0.97731996), np.float32(0.97591794), np.float32(0.9753145), np.float32(0.9729224), np.float32(0.9722295), np.float32(0.969099), np.float32(0.96173835), np.float32(0.9540936), np.float32(0.9399783), np.float32(0.93353903), np.float32(0.9126663), np.float32(0.8974264), np.float32(0.8892116), np.float32(0.8704843), np.float32(0.8529998), np.float32(0.84257954), np.float32(0.8434061), np.float32(0.81397367), np.float32(0.811967), np.float32(0.73527974), np.float32(0.6776397), np.float32(0.61383927), np.float32(0.5720169), np.float32(0.41953546), np.float32(0.36024338), np.float32(0.33970332), np.float32(0.42519855), np.float32(0.53560585), np.float32(0.6163921), np.float32(0.63428134), np.float32(0.63989043), np.float32(0.59659976), np.float32(0.57039094), np.float32(0.58484983), np.float32(0.59033865), np.float32(0.57471925), np.float32(0.5103325), np.float32(0.5297608), np.float32(0.49433804), np.float32(0.46210882), np.float32(0.47200167), np.float32(0.46924487), np.float32(0.5129216), np.float32(0.42773554), np.float32(0.4515591), np.float32(0.45663893), np.float32(0.50519294), np.float32(0.5138402), np.float32(0.4846882), np.float32(0.51163685), np.float32(0.5144599), np.float32(0.5359501), np.float32(0.6067416), np.float32(0.63149446), np.float32(0.61013603), np.float32(0.640324), np.float32(0.70287526), np.float32(0.74482435), np.float32(0.7701256), np.float32(0.8173963), np.float32(0.8644778), np.float32(0.8743129), np.float32(0.8906594), np.float32(0.91090155), np.float32(0.9167555), np.float32(0.9222277), np.float32(0.92460036), np.float32(0.93963146), np.float32(0.9403158), np.float32(0.9431591), np.float32(0.95047975), np.float32(0.95826316), np.float32(0.96064174), np.float32(0.9667791), np.float32(0.9735073), np.float32(0.9748834), np.float32(0.97663236), np.float32(0.97779936), np.float32(0.9765548), np.float32(0.9763066), np.float32(0.9761463), np.float32(0.9755352), np.float32(0.9762513), np.float32(0.97601867), np.float32(0.9763748), np.float32(0.9770129), np.float32(0.9773123), np.float32(0.9782088), np.float32(0.9791861), np.float32(0.9797864), np.float32(0.98024464), np.float32(0.98079), np.float32(0.9810004), np.float32(0.981671), np.float32(0.98080254), np.float32(0.98112124), np.float32(0.9808095), np.float32(0.98145884), np.float32(0.980903), np.float32(0.9815006), np.float32(0.9815161), np.float32(0.98156893), np.float32(0.98190683), np.float32(0.98197883), np.float32(0.98234797), np.float32(0.98215884), np.float32(0.9815005), np.float32(0.9815639), np.float32(0.98160017), np.float32(0.980938), np.float32(0.980941), np.float32(0.9796183), np.float32(0.97955036), np.float32(0.9793515), np.float32(0.97822326), np.float32(0.97768563), np.float32(0.9766866), np.float32(0.97500503), np.float32(0.97523254), np.float32(0.97480416), np.float32(0.97450703), np.float32(0.97332925), np.float32(0.9721913), np.float32(0.9681644), np.float32(0.965162), np.float32(0.9675377), np.float32(0.96795243), np.float32(0.96738863), np.float32(0.96858525), np.float32(0.96960753), np.float32(0.9706524), np.float32(0.97161466), np.float32(0.9714112), np.float32(0.9716836), np.float32(0.9717729), np.float32(0.97215873), np.float32(0.9733132), np.float32(0.97461516), np.float32(0.9764739), np.float32(0.9766104), np.float32(0.976576), np.float32(0.9780818), np.float32(0.97810555), np.float32(0.97834504), np.float32(0.97931004), np.float32(0.97874933), np.float32(0.9793841), np.float32(0.9795716), np.float32(0.9794749), np.float32(0.9798037), np.float32(0.9797022), np.float32(0.9798767), np.float32(0.97913283), np.float32(0.97983664), np.float32(0.9797635), np.float32(0.97941476), np.float32(0.9791308), np.float32(0.97935116), np.float32(0.9793544), np.float32(0.9801908), np.float32(0.9800275), np.float32(0.9794973), np.float32(0.9794708), np.float32(0.9795654), np.float32(0.9804254), np.float32(0.9804001), np.float32(0.98009324), np.float32(0.9795442), np.float32(0.9795705), np.float32(0.9786202), np.float32(0.9777494), np.float32(0.97739863), np.float32(0.9774065), np.float32(0.9761385), np.float32(0.9766307), np.float32(0.97814786), np.float32(0.97924054), np.float32(0.9788619), np.float32(0.97980875), np.float32(0.9800151), np.float32(0.98028755), np.float32(0.9803572), np.float32(0.980027), np.float32(0.97924006), np.float32(0.98025), np.float32(0.98016924), np.float32(0.97815496), np.float32(0.9777958), np.float32(0.9788777), np.float32(0.9790603), np.float32(0.9781718), np.float32(0.9786133), np.float32(0.9796149), np.float32(0.9802658), np.float32(0.97999334), np.float32(0.98012435), np.float32(0.9810745), np.float32(0.9804694), np.float32(0.9801783), np.float32(0.9801318), np.float32(0.98083615), np.float32(0.9797753), np.float32(0.9805958), np.float32(0.9808115), np.float32(0.9809997), np.float32(0.9820093), np.float32(0.982625), np.float32(0.9835845), np.float32(0.983002), np.float32(0.9834589), np.float32(0.9842636), np.float32(0.9841612), np.float32(0.9839279), np.float32(0.98439646), np.float32(0.9849064), np.float32(0.98432606), np.float32(0.98388195), np.float32(0.9838621), np.float32(0.98311806), np.float32(0.9829654), np.float32(0.98229307), np.float32(0.9818901), np.float32(0.9813999), np.float32(0.980956), np.float32(0.9808224), np.float32(0.98033285), np.float32(0.9802593), np.float32(0.97983664), np.float32(0.97987235), np.float32(0.97920895), np.float32(0.9797482), np.float32(0.97798115), np.float32(0.9783669), np.float32(0.97859484), np.float32(0.9780553), np.float32(0.9785056), np.float32(0.97908), np.float32(0.9790486), np.float32(0.97902757), np.float32(0.97850615), np.float32(0.97894764), np.float32(0.9785091), np.float32(0.97953504), np.float32(0.978917), np.float32(0.9781035), np.float32(0.97861004), np.float32(0.97807807), np.float32(0.9778545), np.float32(0.9778397), np.float32(0.9775351), np.float32(0.97800046), np.float32(0.9782973), np.float32(0.9783748), np.float32(0.97892886), np.float32(0.9784219), np.float32(0.9792051), np.float32(0.9787587), np.float32(0.97905207), np.float32(0.9797665), np.float32(0.9802793), np.float32(0.98038244), np.float32(0.9807586), np.float32(0.9815462), np.float32(0.98087585), np.float32(0.98067987), np.float32(0.98138165), np.float32(0.9814667), np.float32(0.98103493), np.float32(0.9811941), np.float32(0.98137474), np.float32(0.98196226), np.float32(0.9813564), np.float32(0.98048043), np.float32(0.98041236), np.float32(0.9803766), np.float32(0.9804746), np.float32(0.98067564), np.float32(0.98004603), np.float32(0.9804658), np.float32(0.98023593), np.float32(0.98084027), np.float32(0.9810832), np.float32(0.97948784), np.float32(0.97911215), np.float32(0.98015606), np.float32(0.980071), np.float32(0.9800971), np.float32(0.98010343), np.float32(0.9791068), np.float32(0.9789464), np.float32(0.9797151), np.float32(0.9801529), np.float32(0.97929996), np.float32(0.97939074), np.float32(0.97937155), np.float32(0.97914815), np.float32(0.9802893), np.float32(0.9792133), np.float32(0.9806363), np.float32(0.9798306), np.float32(0.9786295), np.float32(0.9791372), np.float32(0.97825706), np.float32(0.9781506), np.float32(0.97889495), np.float32(0.97840357), np.float32(0.9781782), np.float32(0.9777995), np.float32(0.976478), np.float32(0.97560626), np.float32(0.97526383), np.float32(0.97521204), np.float32(0.9759276), np.float32(0.9765534), np.float32(0.9771154), np.float32(0.97847533), np.float32(0.97818345), np.float32(0.9776095), np.float32(0.9759646), np.float32(0.9755986), np.float32(0.9749894), np.float32(0.97545946), np.float32(0.97478193), np.float32(0.9760566), np.float32(0.97760653), np.float32(0.97821075), np.float32(0.9792651), np.float32(0.98081136), np.float32(0.9811451), np.float32(0.9824216), np.float32(0.9833491), np.float32(0.9834231), np.float32(0.98331153), np.float32(0.98360866), np.float32(0.9840487), np.float32(0.9844705), np.float32(0.98435706), np.float32(0.9845003), np.float32(0.98457736), np.float32(0.98375344), np.float32(0.98345655), np.float32(0.982991), np.float32(0.9821302), np.float32(0.9820984), np.float32(0.9809734), np.float32(0.9801702), np.float32(0.97844076), np.float32(0.97553104), np.float32(0.9733167), np.float32(0.9721933), np.float32(0.96892905), np.float32(0.9652795), np.float32(0.9638657), np.float32(0.9618042), np.float32(0.9531387), np.float32(0.9529759), np.float32(0.95279205), np.float32(0.94779825), np.float32(0.9467546), np.float32(0.94588214), np.float32(0.95077115), np.float32(0.95074826), np.float32(0.9521844), np.float32(0.9578161), np.float32(0.9581239), np.float32(0.95722437), np.float32(0.95624286), np.float32(0.95561093), np.float32(0.95104545), np.float32(0.9578591), np.float32(0.9605126), np.float32(0.9666472), np.float32(0.96834576), np.float32(0.96806), np.float32(0.97014743), np.float32(0.96519375), np.float32(0.96974003), np.float32(0.96945715), np.float32(0.9696353), np.float32(0.9705028), np.float32(0.96693057), np.float32(0.9668161), np.float32(0.9645473), np.float32(0.96202743), np.float32(0.96511835), np.float32(0.962935), np.float32(0.95953566), np.float32(0.95621234), np.float32(0.95101774), np.float32(0.9559737), np.float32(0.95058936), np.float32(0.94518864), np.float32(0.9503523), np.float32(0.9460246), np.float32(0.94482577), np.float32(0.9338618), np.float32(0.9323222), np.float32(0.9490314), np.float32(0.9474445), np.float32(0.94792575), np.float32(0.9430392), np.float32(0.93432176), np.float32(0.9316774), np.float32(0.92701083), np.float32(0.9056646), np.float32(0.9086881), np.float32(0.90204763), np.float32(0.87403405), np.float32(0.86672336), np.float32(0.8999955)], 'AAGFVQAPLSQQRWVGGSVELHCEAVGSPVPEIQWWFEGHGPNDTCSQLWDGARLDRVHIHATYHQHAASTISIDTLAEEDTGTYECRASNDPDRNHLTRAPRVKWVRAQAVVLVLEPGTVSTSVENIGSKTLLTCSLNDSSTEVTGHRWLKGGAVLKEDTLPGQKTDFEVDSDDLGGEYSCVFLPEPTGRADIQLDGAPRVKAVKSSEHVSEGETAVLACKSESLPPVTTWVWYKITDSGDQVIVNGSQGRFFVSSSQGRSELRIENLNMEADPGKYACNGTSSEGTDQATVTLRVRSHLAALWPFLGIVAEVLVLVTIIFIYEKRRKPEDVLDGEPSALLPTR': [np.float32(0.0024395057), np.float32(0.01696242), np.float32(0.42723104), np.float32(0.49032375), np.float32(0.5477341), np.float32(0.6255527), np.float32(0.5631299), np.float32(0.4227604), np.float32(0.44915408), np.float32(0.3949154), np.float32(0.411786), np.float32(0.36805338), np.float32(0.3513703), np.float32(0.33284333), np.float32(0.3562382), np.float32(0.3941571), np.float32(0.40472502), np.float32(0.40308124), np.float32(0.3804061), np.float32(0.3777407), np.float32(0.35926118), np.float32(0.30182767), np.float32(0.28308633), np.float32(0.2094663), np.float32(0.19197124), np.float32(0.1824096), np.float32(0.14569296), np.float32(0.13889477), np.float32(0.13405867), np.float32(0.13573737), np.float32(0.13889676), np.float32(0.15332471), np.float32(0.15023038), np.float32(0.16381846), np.float32(0.15544151), np.float32(0.16283622), np.float32(0.15643157), np.float32(0.15326919), np.float32(0.14952563), np.float32(0.13608143), np.float32(0.14257967), np.float32(0.13701732), np.float32(0.14701787), np.float32(0.14429139), np.float32(0.1427799), np.float32(0.1606958), np.float32(0.16707045), np.float32(0.20557019), np.float32(0.20943052), np.float32(0.21070437), np.float32(0.20856355), np.float32(0.20820297), np.float32(0.196211), np.float32(0.1813361), np.float32(0.17971915), np.float32(0.17171), np.float32(0.152142), np.float32(0.14852096), np.float32(0.16745068), np.float32(0.16722624), np.float32(0.146112), np.float32(0.15205517), np.float32(0.15293576), np.float32(0.16287726), np.float32(0.18316627), np.float32(0.20915195), np.float32(0.17655067), np.float32(0.34289378), np.float32(0.3724613), np.float32(0.3466873), np.float32(0.37276408), np.float32(0.42521107), np.float32(0.45632496), np.float32(0.30255377), np.float32(0.31715316), np.float32(0.21252301), np.float32(0.2964404), np.float32(0.32999742), np.float32(0.2433242), np.float32(0.32660556), np.float32(0.289381), np.float32(0.30108795), np.float32(0.34262642), np.float32(0.34955278), np.float32(0.49304983), np.float32(0.530189), np.float32(0.5174084), np.float32(0.4769322), np.float32(0.51399475), np.float32(0.52713394), np.float32(0.55428725), np.float32(0.503185), np.float32(0.46331525), np.float32(0.40603098), np.float32(0.33175802), np.float32(0.27765206), np.float32(0.26739043), np.float32(0.2652395), np.float32(0.2621376), np.float32(0.24546996), np.float32(0.20621517), np.float32(0.19468138), np.float32(0.16874811), np.float32(0.13998032), np.float32(0.12221043), np.float32(0.10878312), np.float32(0.11061774), np.float32(0.099707544), np.float32(0.09291411), np.float32(0.08058968), np.float32(0.08403883), np.float32(0.0839349), np.float32(0.07564887), np.float32(0.06908496), np.float32(0.07839484), np.float32(0.07076657), np.float32(0.07295245), np.float32(0.0725533), np.float32(0.0728451), np.float32(0.08152374), np.float32(0.072353706), np.float32(0.06549404), np.float32(0.061944637), np.float32(0.06528613), np.float32(0.05886761), np.float32(0.06352045), np.float32(0.06666696), np.float32(0.081042185), np.float32(0.09459245), np.float32(0.09374292), np.float32(0.099522315), np.float32(0.094349094), np.float32(0.10016295), np.float32(0.099078305), np.float32(0.09300466), np.float32(0.09397233), np.float32(0.08766282), np.float32(0.09269602), np.float32(0.08962965), np.float32(0.07091364), np.float32(0.088949986), np.float32(0.08835875), np.float32(0.088462934), np.float32(0.081683375), np.float32(0.09258037), np.float32(0.09672833), np.float32(0.10161084), np.float32(0.10539158), np.float32(0.13163507), np.float32(0.1481142), np.float32(0.15649186), np.float32(0.15976816), np.float32(0.15041578), np.float32(0.15062723), np.float32(0.15207215), np.float32(0.14675024), np.float32(0.15093587), np.float32(0.1465368), np.float32(0.1485115), np.float32(0.1531595), np.float32(0.1536896), np.float32(0.15582971), np.float32(0.16064836), np.float32(0.16485822), np.float32(0.17062774), np.float32(0.17289563), np.float32(0.16628078), np.float32(0.16733995), np.float32(0.18014568), np.float32(0.16737756), np.float32(0.1714233), np.float32(0.17508417), np.float32(0.15746218), np.float32(0.15569997), np.float32(0.1582667), np.float32(0.15701804), np.float32(0.15693606), np.float32(0.15637141), np.float32(0.15716301), np.float32(0.15907186), np.float32(0.14870837), np.float32(0.15058988), np.float32(0.15014215), np.float32(0.13467352), np.float32(0.11787019), np.float32(0.1321141), np.float32(0.10825267), np.float32(0.105655916), np.float32(0.10135981), np.float32(0.10844636), np.float32(0.108443566), np.float32(0.12271154), np.float32(0.12854543), np.float32(0.12416804), np.float32(0.14403577), np.float32(0.14330533), np.float32(0.15176325), np.float32(0.19379486), np.float32(0.1954701), np.float32(0.19445983), np.float32(0.19313794), np.float32(0.1979437), np.float32(0.1891733), np.float32(0.1815499), np.float32(0.18524902), np.float32(0.17658846), np.float32(0.1793961), np.float32(0.1718935), np.float32(0.16635655), np.float32(0.14030686), np.float32(0.1423385), np.float32(0.14895833), np.float32(0.15501432), np.float32(0.15874708), np.float32(0.17858745), np.float32(0.17129588), np.float32(0.17263864), np.float32(0.179095), np.float32(0.17268272), np.float32(0.17036332), np.float32(0.14267069), np.float32(0.12406467), np.float32(0.099837765), np.float32(0.09056957), np.float32(0.07512427), np.float32(0.060158756), np.float32(0.059168145), np.float32(0.05978482), np.float32(0.0651801), np.float32(0.07062907), np.float32(0.076047696), np.float32(0.07428341), np.float32(0.07190307), np.float32(0.07138398), np.float32(0.06315875), np.float32(0.06313514), np.float32(0.057021543), np.float32(0.054633263), np.float32(0.056011364), np.float32(0.050842233), np.float32(0.046724737), np.float32(0.043189254), np.float32(0.044237264), np.float32(0.041648123), np.float32(0.050830737), np.float32(0.05432927), np.float32(0.06596415), np.float32(0.07610806), np.float32(0.08366416), np.float32(0.09549824), np.float32(0.09782333), np.float32(0.096561894), np.float32(0.08966495), np.float32(0.09541221), np.float32(0.08634829), np.float32(0.09171042), np.float32(0.10666099), np.float32(0.12088912), np.float32(0.13204123), np.float32(0.13630901), np.float32(0.16643499), np.float32(0.1670867), np.float32(0.18185315), np.float32(0.23985323), np.float32(0.28289643), np.float32(0.35451236), np.float32(0.43658078), np.float32(0.46387932), np.float32(0.45798233), np.float32(0.55953014), np.float32(0.553357), np.float32(0.54752487), np.float32(0.4898321), np.float32(0.5295481), np.float32(0.6351477), np.float32(0.6653541), np.float32(0.71873444), np.float32(0.7698327), np.float32(0.79582596), np.float32(0.8146254), np.float32(0.8043283), np.float32(0.78933567), np.float32(0.7837554), np.float32(0.7961389), np.float32(0.787401), np.float32(0.762943), np.float32(0.765262), np.float32(0.68275285), np.float32(0.6675885), np.float32(0.59879184), np.float32(0.54991174), np.float32(0.5833983), np.float32(0.58816916), np.float32(0.5954643), np.float32(0.5983861), np.float32(0.67719835), np.float32(0.728516), np.float32(0.675135), np.float32(0.63295686), np.float32(0.6137404), np.float32(0.54502726), np.float32(0.4910864), np.float32(0.4258524), np.float32(0.4673955), np.float32(0.4492717), np.float32(0.4696135), np.float32(0.44007513), np.float32(0.38293728), np.float32(0.37870634), np.float32(0.4546799), np.float32(0.5618979), np.float32(0.63924503), np.float32(0.66792744), np.float32(0.6760933), np.float32(0.65427196), np.float32(0.6716079), np.float32(0.66365767), np.float32(0.6666513), np.float32(0.6682602), np.float32(0.66462547), np.float32(0.6112345), np.float32(0.6254854), np.float32(0.6430268), np.float32(0.699971), np.float32(0.7330937), np.float32(0.7516211), np.float32(0.75485164), np.float32(0.74223715), np.float32(0.76922315), np.float32(0.7949373), np.float32(0.8438695), np.float32(0.8697469), np.float32(0.8996632), np.float32(0.9146045), np.float32(0.93181026), np.float32(0.930874), np.float32(0.940247), np.float32(0.9379657), np.float32(0.93917996), np.float32(0.9397584), np.float32(0.9328758), np.float32(0.9361363), np.float32(0.93936825), np.float32(0.93065256), np.float32(0.88764834)], 'MSKFSDIITQLLFDAPPREINSVYDSLVIITEDTDNDTLLDALKRCLVAKRLPIDVEGSPTIVTEYNKDGAKYFDPFKKVLFSVDCLDRVGLDIEPHESETTPYQEKLYEELQKYVAKNFPGDSACTVLPTGDDDELAIIIVSSKFSPSNYWSGYWKSEYIYSPEERSLTGRIDVVVHYFEDGNVKFSTQEFIDKEDINDPISCIRALESEIETGLDESFSKLNQTQFAKLRRKLPVTRSKVNWGKAISNYRLGKDAAQGK': [np.float32(0.21102104), np.float32(0.21312238), np.float32(0.23220623), np.float32(0.22427852), np.float32(0.22664401), np.float32(0.2195207), np.float32(0.22805676), np.float32(0.22381106), np.float32(0.21095406), np.float32(0.21169862), np.float32(0.20132092), np.float32(0.17781179), np.float32(0.16653247), np.float32(0.15536647), np.float32(0.14351146), np.float32(0.10740904), np.float32(0.08661149), np.float32(0.090053916), np.float32(0.07699694), np.float32(0.07949345), np.float32(0.088776775), np.float32(0.09550524), np.float32(0.096311145), np.float32(0.11453738), np.float32(0.11459223), np.float32(0.112755045), np.float32(0.11299622), np.float32(0.1075172), np.float32(0.09474645), np.float32(0.08801034), np.float32(0.06858166), np.float32(0.05296658), np.float32(0.055458352), np.float32(0.05988668), np.float32(0.052191723), np.float32(0.0534818), np.float32(0.055017535), np.float32(0.052444182), np.float32(0.059102792), np.float32(0.066972554), np.float32(0.06834951), np.float32(0.07071713), np.float32(0.0738257), np.float32(0.08018666), np.float32(0.08076791), np.float32(0.08527268), np.float32(0.08598198), np.float32(0.078154676), np.float32(0.076914884), np.float32(0.0734669), np.float32(0.069003105), np.float32(0.07489296), np.float32(0.08146904), np.float32(0.07561501), np.float32(0.07832667), np.float32(0.090304434), np.float32(0.09493782), np.float32(0.10162692), np.float32(0.11762602), np.float32(0.13067254), np.float32(0.14203636), np.float32(0.13241109), np.float32(0.1246356), np.float32(0.12466448), np.float32(0.13566165), np.float32(0.13436098), np.float32(0.15036412), np.float32(0.14429893), np.float32(0.13733993), np.float32(0.11708536), np.float32(0.112061545), np.float32(0.108828545), np.float32(0.09277228), np.float32(0.08867581), np.float32(0.084764645), np.float32(0.08038889), np.float32(0.081994034), np.float32(0.08160357), np.float32(0.077663586), np.float32(0.07112429), np.float32(0.05236514), np.float32(0.05070106), np.float32(0.050489362), np.float32(0.053798243), np.float32(0.050823975), np.float32(0.05468979), np.float32(0.06524478), np.float32(0.069989085), np.float32(0.08108613), np.float32(0.09967092), np.float32(0.10737312), np.float32(0.11685793), np.float32(0.12028938), np.float32(0.11614023), np.float32(0.12810603), np.float32(0.14083418), np.float32(0.13865064), np.float32(0.13503034), np.float32(0.1464044), np.float32(0.14901274), np.float32(0.13400598), np.float32(0.12932298), np.float32(0.13904329), np.float32(0.13013259), np.float32(0.12194698), np.float32(0.121015295), np.float32(0.13364163), np.float32(0.12337201), np.float32(0.111342676), np.float32(0.1139047), np.float32(0.11298317), np.float32(0.11594166), np.float32(0.10465127), np.float32(0.09328808), np.float32(0.08754458), np.float32(0.079848975), np.float32(0.078768425), np.float32(0.07920613), np.float32(0.07850326), np.float32(0.07472689), np.float32(0.081070706), np.float32(0.09620157), np.float32(0.094918236), np.float32(0.10211555), np.float32(0.10641375), np.float32(0.09775211), np.float32(0.07914797), np.float32(0.07554149), np.float32(0.078008), np.float32(0.06965239), np.float32(0.058230676), np.float32(0.050302528), np.float32(0.048645094), np.float32(0.050362114), np.float32(0.043394037), np.float32(0.037954137), np.float32(0.03995038), np.float32(0.043766692), np.float32(0.047751494), np.float32(0.045894925), np.float32(0.043943502), np.float32(0.04896676), np.float32(0.052106693), np.float32(0.048710443), np.float32(0.046851177), np.float32(0.045095094), np.float32(0.043562736), np.float32(0.042923216), np.float32(0.04323683), np.float32(0.04597037), np.float32(0.05101821), np.float32(0.055588618), np.float32(0.06270047), np.float32(0.07535535), np.float32(0.092398316), np.float32(0.10076243), np.float32(0.10477097), np.float32(0.10149802), np.float32(0.10974148), np.float32(0.10797199), np.float32(0.10464953), np.float32(0.09907255), np.float32(0.09825253), np.float32(0.09090428), np.float32(0.08472455), np.float32(0.07987818), np.float32(0.07450085), np.float32(0.070562705), np.float32(0.068982154), np.float32(0.07040114), np.float32(0.07677734), np.float32(0.08073212), np.float32(0.0919759), np.float32(0.09038175), np.float32(0.09748322), np.float32(0.09476262), np.float32(0.09142598), np.float32(0.079878636), np.float32(0.07542499), np.float32(0.07484464), np.float32(0.06784707), np.float32(0.067741886), np.float32(0.06979631), np.float32(0.075989135), np.float32(0.07823484), np.float32(0.08797892), np.float32(0.09212706), np.float32(0.11795662), np.float32(0.12458214), np.float32(0.14321467), np.float32(0.16792925), np.float32(0.17542209), np.float32(0.1842318), np.float32(0.17327933), np.float32(0.17746821), np.float32(0.17821234), np.float32(0.15792245), np.float32(0.15550594), np.float32(0.14616323), np.float32(0.15820807), np.float32(0.15527432), np.float32(0.16967933), np.float32(0.18847987), np.float32(0.16139187), np.float32(0.15365456), np.float32(0.14970635), np.float32(0.14856571), np.float32(0.14168471), np.float32(0.12810892), np.float32(0.123695426), np.float32(0.13487726), np.float32(0.121356614), np.float32(0.11685311), np.float32(0.12505662), np.float32(0.12730794), np.float32(0.12366307), np.float32(0.13160738), np.float32(0.1392024), np.float32(0.14488971), np.float32(0.14200139), np.float32(0.15260717), np.float32(0.17143312), np.float32(0.18712702), np.float32(0.16904147), np.float32(0.1876086), np.float32(0.19222471), np.float32(0.19027607), np.float32(0.20669203), np.float32(0.2087753), np.float32(0.25393516), np.float32(0.24814913), np.float32(0.27305672), np.float32(0.30199763), np.float32(0.3148726), np.float32(0.3057043), np.float32(0.3567545), np.float32(0.3979874), np.float32(0.41880888), np.float32(0.44051448), np.float32(0.4511253), np.float32(0.49721137), np.float32(0.55296856), np.float32(0.57642007), np.float32(0.6507361), np.float32(0.656846), np.float32(0.66626227), np.float32(0.62272686), np.float32(0.6776937), np.float32(0.6835651), np.float32(0.7051481), np.float32(0.70336074), np.float32(0.7364342), np.float32(0.77085733), np.float32(0.75338954), np.float32(0.7620349), np.float32(0.7717428), np.float32(0.8018127), np.float32(0.77361345), np.float32(0.8179675), np.float32(0.856254), np.float32(0.90179586)], 'MFSFLKEWATFALGPGHGIQLKSGRLIIPAYTYHIDCRECFGKMCKTTPHSFTFYSDSHGKNWRFGEFIPNLETVECQMVSVDEEMGTNILYCNARSPLGFRVQAISSDDGAVFLSGELVQKLVEPPYGCHGSVIGFPAPFISNTHLSYLNYLYSSEQQQTFVPFSRLCTYNQGERPLDLDPVCKSSLDLQAPTWVLYSHPISPTSRVNLGVYLSTFPRDPDSWTEPWVIYEGPSGYSDLACIEISSSVDQGEGIPAMVFACLYENGTKTPYEEISFSFFTLFELL': [np.float32(0.33336407), np.float32(0.3275514), np.float32(0.42618552), np.float32(0.4019621), np.float32(0.3758956), np.float32(0.506715), np.float32(0.335736), np.float32(0.27526203), np.float32(0.30657855), np.float32(0.23367272), np.float32(0.25344962), np.float32(0.333459), np.float32(0.3552603), np.float32(0.34815314), np.float32(0.32806876), np.float32(0.37830365), np.float32(0.33898783), np.float32(0.32196987), np.float32(0.27656534), np.float32(0.25310028), np.float32(0.22866753), np.float32(0.20710742), np.float32(0.19304411), np.float32(0.18191758), np.float32(0.19069657), np.float32(0.16878054), np.float32(0.1513152), np.float32(0.13924292), np.float32(0.10682344), np.float32(0.09248907), np.float32(0.08936223), np.float32(0.104697615), np.float32(0.100461334), np.float32(0.10171194), np.float32(0.10958865), np.float32(0.111234404), np.float32(0.11380569), np.float32(0.10940291), np.float32(0.12525125), np.float32(0.12139896), np.float32(0.11878337), np.float32(0.11740784), np.float32(0.120442495), np.float32(0.11670129), np.float32(0.1135028), np.float32(0.119731866), np.float32(0.11851659), np.float32(0.13188863), np.float32(0.14350723), np.float32(0.16133392), np.float32(0.14474627), np.float32(0.12237304), np.float32(0.11544157), np.float32(0.12470524), np.float32(0.11458818), np.float32(0.10531879), np.float32(0.10422951), np.float32(0.110515155), np.float32(0.10880038), np.float32(0.108432084), np.float32(0.11189451), np.float32(0.11780553), np.float32(0.112033), np.float32(0.0995946), np.float32(0.10939384), np.float32(0.0977068), np.float32(0.10685274), np.float32(0.10120352), np.float32(0.09841211), np.float32(0.09804431), np.float32(0.09191871), np.float32(0.09092235), np.float32(0.09852894), np.float32(0.1057012), np.float32(0.10832141), np.float32(0.11488736), np.float32(0.111434214), np.float32(0.11033799), np.float32(0.09671689), np.float32(0.082338974), np.float32(0.074207716), np.float32(0.07542642), np.float32(0.07390404), np.float32(0.070340715), np.float32(0.07771221), np.float32(0.063142024), np.float32(0.06226274), np.float32(0.059106637), np.float32(0.056011785), np.float32(0.057352107), np.float32(0.047684204), np.float32(0.041084304), np.float32(0.042220864), np.float32(0.040749926), np.float32(0.037500624), np.float32(0.03279557), np.float32(0.029364763), np.float32(0.02922503), np.float32(0.031640112), np.float32(0.03310306), np.float32(0.028891675), np.float32(0.029499749), np.float32(0.031119365), np.float32(0.032022506), np.float32(0.036308087), np.float32(0.03719339), np.float32(0.03825347), np.float32(0.03733013), np.float32(0.030916365), np.float32(0.031081332), np.float32(0.032160506), np.float32(0.028893068), np.float32(0.029370377), np.float32(0.033483315), np.float32(0.037055675), np.float32(0.04678208), np.float32(0.051922735), np.float32(0.06208599), np.float32(0.071116105), np.float32(0.07941946), np.float32(0.073400766), np.float32(0.06246207), np.float32(0.05517659), np.float32(0.054030675), np.float32(0.056149263), np.float32(0.0565003), np.float32(0.05925402), np.float32(0.06319173), np.float32(0.06618844), np.float32(0.06343181), np.float32(0.05405388), np.float32(0.0587336), np.float32(0.066476844), np.float32(0.060487963), np.float32(0.0551546), np.float32(0.047131628), np.float32(0.04238448), np.float32(0.03830485), np.float32(0.03247901), np.float32(0.02763578), np.float32(0.024918556), np.float32(0.022573998), np.float32(0.02087712), np.float32(0.01913625), np.float32(0.020776285), np.float32(0.024958083), np.float32(0.030061882), np.float32(0.035222065), np.float32(0.037453648), np.float32(0.042479534), np.float32(0.040200274), np.float32(0.03911636), np.float32(0.03993297), np.float32(0.040419158), np.float32(0.041006453), np.float32(0.042614445), np.float32(0.03973471), np.float32(0.03903385), np.float32(0.03870354), np.float32(0.040104445), np.float32(0.04399259), np.float32(0.04863321), np.float32(0.05703834), np.float32(0.06759503), np.float32(0.077169314), np.float32(0.092273965), np.float32(0.10073083), np.float32(0.10583352), np.float32(0.10980956), np.float32(0.10168571), np.float32(0.09818371), np.float32(0.08703575), np.float32(0.07660162), np.float32(0.076548986), np.float32(0.07721232), np.float32(0.08140795), np.float32(0.0849816), np.float32(0.091653936), np.float32(0.094672956), np.float32(0.09662277), np.float32(0.10173636), np.float32(0.11467262), np.float32(0.10400567), np.float32(0.09917684), np.float32(0.08545747), np.float32(0.076902285), np.float32(0.064006), np.float32(0.060983546), np.float32(0.056807403), np.float32(0.056904424), np.float32(0.056531943), np.float32(0.06260551), np.float32(0.07090461), np.float32(0.067679785), np.float32(0.06898063), np.float32(0.06973961), np.float32(0.07040318), np.float32(0.067900226), np.float32(0.06445209), np.float32(0.05971842), np.float32(0.05607972), np.float32(0.052716844), np.float32(0.050393105), np.float32(0.045917377), np.float32(0.04835301), np.float32(0.047683347), np.float32(0.0520243), np.float32(0.06620231), np.float32(0.07241202), np.float32(0.08729196), np.float32(0.10424271), np.float32(0.11827188), np.float32(0.12527424), np.float32(0.13208862), np.float32(0.12887435), np.float32(0.12541157), np.float32(0.1097191), np.float32(0.101478495), np.float32(0.093460076), np.float32(0.08376401), np.float32(0.08676391), np.float32(0.091085754), np.float32(0.09738928), np.float32(0.105144635), np.float32(0.12160031), np.float32(0.13125873), np.float32(0.14731531), np.float32(0.16053054), np.float32(0.15574987), np.float32(0.1490547), np.float32(0.14271824), np.float32(0.12177206), np.float32(0.11261333), np.float32(0.1000941), np.float32(0.09293549), np.float32(0.08514552), np.float32(0.08250443), np.float32(0.078348584), np.float32(0.08600104), np.float32(0.09824296), np.float32(0.1175854), np.float32(0.13298008), np.float32(0.14363857), np.float32(0.13616167), np.float32(0.12129601), np.float32(0.11800168), np.float32(0.10547997), np.float32(0.08384596), np.float32(0.070291825), np.float32(0.06720638), np.float32(0.05390482), np.float32(0.049120486), np.float32(0.052052658), np.float32(0.0568764), np.float32(0.06659012), np.float32(0.07213858), np.float32(0.08213595), np.float32(0.09835345), np.float32(0.10613465), np.float32(0.1064829), np.float32(0.096732326), np.float32(0.10067544), np.float32(0.10439281), np.float32(0.099633105), np.float32(0.10714703), np.float32(0.09903003), np.float32(0.091790624), np.float32(0.103834614), np.float32(0.11158261), np.float32(0.10559661), np.float32(0.10162838), np.float32(0.11552876), np.float32(0.10997168), np.float32(0.11233317), np.float32(0.1266031), np.float32(0.12311322), np.float32(0.12466), np.float32(0.09807886), np.float32(0.11680685), np.float32(0.105127476), np.float32(0.0999138), np.float32(0.07743963), np.float32(0.07693432), np.float32(0.0855821), np.float32(0.090092756), np.float32(0.08714705)], 'MSNSEPSTSTPSGKTKKRGKKCETSMGKSKKSKNLPRFVKIQPIFSSEKIKETVCEQGIEECKRMLKGHFNAIKDDYDIRVKDELDTDIKDWLKDASSSVNEYRRRLQENLGEGRTIAKFSFKNCEKYEENDYKVSDSTVTWIKPDRTEEGDLMKKFRAPCSRIEVGDISPPMIYWVPIEQSVATPDQLRLTHMPYFGDGIDDGNIYEHLIDMFPDGIHGFSDNWSYVNDWILYKLCRAALKDYQGSPDVFYYTLYRLWPNKSSQREFSSAFPVLCENFAEKGFDPSSLEPWKKTKIAEGAQNLRNPTCYACLAYTCAIHGFKAEIPIEFPNGEFYNAMLPLPNNPENDGKMCSGNCWKSVTMKEVSEVLVPDSEEILQKEVKIYFMKSRIAKMPIEDGALIVNIYVFNTYIPFCEFVKKYVDEDDEESKIRSCRDAYHLMMSMAENVSARRLKMGQPSNRLSIKDRVNNFRRNQLSQEKAKRKLRHDSLRIQALRDGLDAEKLIREDDMRDSQRNSEKVRMTAVTPITACRHAGPCNATAENCACRENGVCSYMCKCDINCSQRFPGCNCAAGQCYTKACQCYRANWECNPMTCNMCKCDAIDSNIIKCRNFGMTRMIQKRTYCGPSKIAGNGLFLLEPAEKDEFITEYTGERISDDEAERRGAIYDRYQCSYIFNIETGGAIDSYKIGNLARFANHDSKNPTCYARTMVVAGEHRIGFYAKRRLEISEELTFDYSYSGEHQIAFRMVQTKERSEKPSRPKSQKLSKPMTSE': [np.float32(0.970008), np.float32(0.9707474), np.float32(0.97489715), np.float32(0.9756826), np.float32(0.9778481), np.float32(0.979274), np.float32(0.9805787), np.float32(0.9803939), np.float32(0.9812843), np.float32(0.9823263), np.float32(0.9814602), np.float32(0.9815152), np.float32(0.9814), np.float32(0.98031646), np.float32(0.9810488), np.float32(0.9813467), np.float32(0.98235244), np.float32(0.9817632), np.float32(0.9823827), np.float32(0.98262286), np.float32(0.9816534), np.float32(0.98148876), np.float32(0.98039323), np.float32(0.9784838), np.float32(0.9765278), np.float32(0.97422385), np.float32(0.96801883), np.float32(0.9610156), np.float32(0.95614356), np.float32(0.9499047), np.float32(0.93071914), np.float32(0.91468847), np.float32(0.89614373), np.float32(0.8745876), np.float32(0.8670542), np.float32(0.8537954), np.float32(0.8341257), np.float32(0.8345953), np.float32(0.81096476), np.float32(0.78976655), np.float32(0.71721303), np.float32(0.68036276), np.float32(0.6167794), np.float32(0.5130683), np.float32(0.48848215), np.float32(0.47569072), np.float32(0.4324917), np.float32(0.38014933), np.float32(0.3944393), np.float32(0.35990134), np.float32(0.32995316), np.float32(0.32001474), np.float32(0.29247305), np.float32(0.27486658), np.float32(0.23276933), np.float32(0.21529643), np.float32(0.20325695), np.float32(0.20289952), np.float32(0.19603674), np.float32(0.19954233), np.float32(0.2010727), np.float32(0.17512006), np.float32(0.18503606), np.float32(0.19297266), np.float32(0.19944507), np.float32(0.18120115), np.float32(0.19250119), np.float32(0.19966063), np.float32(0.19612609), np.float32(0.1882584), np.float32(0.20083773), np.float32(0.20559634), np.float32(0.21544325), np.float32(0.2063435), np.float32(0.2421961), np.float32(0.25753826), np.float32(0.22321165), np.float32(0.22098297), np.float32(0.2576527), np.float32(0.27284855), np.float32(0.27080044), np.float32(0.27673852), np.float32(0.3087552), np.float32(0.33388084), np.float32(0.31940916), np.float32(0.31497034), np.float32(0.33623207), np.float32(0.3239563), np.float32(0.30050245), np.float32(0.29329804), np.float32(0.29583043), np.float32(0.2679143), np.float32(0.19709863), np.float32(0.20251934), np.float32(0.1784225), np.float32(0.15207921), np.float32(0.14069653), np.float32(0.14786218), np.float32(0.15358494), np.float32(0.1433695), np.float32(0.13420665), np.float32(0.1494944), np.float32(0.14430517), np.float32(0.14178918), np.float32(0.14454027), np.float32(0.14485091), np.float32(0.12567069), np.float32(0.13015272), np.float32(0.13489178), np.float32(0.12360014), np.float32(0.113505), np.float32(0.12542947), np.float32(0.14256673), np.float32(0.12488861), np.float32(0.15294094), np.float32(0.17870681), np.float32(0.17354986), np.float32(0.17771079), np.float32(0.19813144), np.float32(0.25955382), np.float32(0.25540885), np.float32(0.23765722), np.float32(0.22347586), np.float32(0.1958423), np.float32(0.15814318), np.float32(0.14793013), np.float32(0.15046106), np.float32(0.15994062), np.float32(0.14889504), np.float32(0.15848343), np.float32(0.16636778), np.float32(0.15529096), np.float32(0.15451263), np.float32(0.19025168), np.float32(0.19711304), np.float32(0.20028816), np.float32(0.1989901), np.float32(0.2203186), np.float32(0.22008173), np.float32(0.20877552), np.float32(0.24751383), np.float32(0.21260361), np.float32(0.20332153), np.float32(0.2427881), np.float32(0.24425304), np.float32(0.20995009), np.float32(0.19534063), np.float32(0.18641797), np.float32(0.18489057), np.float32(0.15230784), np.float32(0.13597125), np.float32(0.14030467), np.float32(0.1428374), np.float32(0.13800974), np.float32(0.14937513), np.float32(0.14755715), np.float32(0.15181813), np.float32(0.14759944), np.float32(0.14344136), np.float32(0.1240825), np.float32(0.1054291), np.float32(0.09354213), np.float32(0.07845646), np.float32(0.0682233), np.float32(0.05988662), np.float32(0.057316825), np.float32(0.059924476), np.float32(0.05180241), np.float32(0.049868435), np.float32(0.057451792), np.float32(0.06279214), np.float32(0.063066386), np.float32(0.0632566), np.float32(0.065583505), np.float32(0.06750275), np.float32(0.074480124), np.float32(0.083292484), np.float32(0.08168426), np.float32(0.08012819), np.float32(0.07474801), np.float32(0.07107007), np.float32(0.06741771), np.float32(0.070416115), np.float32(0.07258003), np.float32(0.059028666), np.float32(0.05724138), np.float32(0.06301554), np.float32(0.06994118), np.float32(0.076845914), np.float32(0.08613273), np.float32(0.09058909), np.float32(0.0964817), np.float32(0.09449755), np.float32(0.094533235), np.float32(0.08705686), np.float32(0.07663208), np.float32(0.07610677), np.float32(0.073800616), np.float32(0.065209426), np.float32(0.052457374), np.float32(0.05386928), np.float32(0.052402887), np.float32(0.048335206), np.float32(0.05112157), np.float32(0.058940034), np.float32(0.062779374), np.float32(0.062995076), np.float32(0.07461153), np.float32(0.07013261), np.float32(0.06371936), np.float32(0.06376654), np.float32(0.059906982), np.float32(0.060288183), np.float32(0.054205064), np.float32(0.047993362), np.float32(0.04420165), np.float32(0.03964868), np.float32(0.035289973), np.float32(0.038852263), np.float32(0.044539597), np.float32(0.037989095), np.float32(0.03545112), np.float32(0.036327682), np.float32(0.0363282), np.float32(0.030757556), np.float32(0.025695663), np.float32(0.027092556), np.float32(0.025369667), np.float32(0.019512871), np.float32(0.017877348), np.float32(0.020178247), np.float32(0.021868045), np.float32(0.020979548), np.float32(0.02345636), np.float32(0.025932834), np.float32(0.026720248), np.float32(0.027640857), np.float32(0.028630443), np.float32(0.028124567), np.float32(0.026800333), np.float32(0.025161736), np.float32(0.023678215), np.float32(0.021179976), np.float32(0.019385785), np.float32(0.0198128), np.float32(0.021377046), np.float32(0.02157083), np.float32(0.020314766), np.float32(0.024241056), np.float32(0.029960787), np.float32(0.03373494), np.float32(0.039069083), np.float32(0.04536316), np.float32(0.0514615), np.float32(0.050437234), np.float32(0.04942805), np.float32(0.045642853), np.float32(0.040925205), np.float32(0.039461512), np.float32(0.036374625), np.float32(0.03452668), np.float32(0.036525294), np.float32(0.0385304), np.float32(0.04048284), np.float32(0.042410277), np.float32(0.04680417), np.float32(0.05189881), np.float32(0.054414246), np.float32(0.059985552), np.float32(0.068402745), np.float32(0.07639407), np.float32(0.08988446), np.float32(0.090126894), np.float32(0.09145304), np.float32(0.09131608), np.float32(0.10336482), np.float32(0.11035208), np.float32(0.107765615), np.float32(0.10055378), np.float32(0.10379692), np.float32(0.10996958), np.float32(0.121147536), np.float32(0.13144775), np.float32(0.13841458), np.float32(0.14888465), np.float32(0.14696915), np.float32(0.1383944), np.float32(0.15764573), np.float32(0.19473843), np.float32(0.1845848), np.float32(0.19635865), np.float32(0.20694646), np.float32(0.19351207), np.float32(0.18370071), np.float32(0.1551189), np.float32(0.15478237), np.float32(0.14316489), np.float32(0.121277004), np.float32(0.11171226), np.float32(0.08962301), np.float32(0.07486945), np.float32(0.070691146), np.float32(0.059039287), np.float32(0.05562739), np.float32(0.046596978), np.float32(0.038239617), np.float32(0.034098525), np.float32(0.028160451), np.float32(0.02611319), np.float32(0.025963346), np.float32(0.024877984), np.float32(0.025104716), np.float32(0.024462255), np.float32(0.027559502), np.float32(0.025019977), np.float32(0.02191798), np.float32(0.021307783), np.float32(0.022941243), np.float32(0.021103706), np.float32(0.02298488), np.float32(0.026070042), np.float32(0.030745745), np.float32(0.039230596), np.float32(0.04032186), np.float32(0.046419684), np.float32(0.05410453), np.float32(0.065567255), np.float32(0.06876109), np.float32(0.07488461), np.float32(0.102257416), np.float32(0.10968426), np.float32(0.12483547), np.float32(0.13552159), np.float32(0.14726926), np.float32(0.15774137), np.float32(0.16487719), np.float32(0.1731192), np.float32(0.17488338), np.float32(0.19185804), np.float32(0.20110235), np.float32(0.2024027), np.float32(0.19346502), np.float32(0.21294148), np.float32(0.19712964), np.float32(0.18899043), np.float32(0.16949835), np.float32(0.16273876), np.float32(0.16671707), np.float32(0.176479), np.float32(0.16126612), np.float32(0.16978914), np.float32(0.17916736), np.float32(0.20419225), np.float32(0.2526482), np.float32(0.22563691), np.float32(0.23119314), np.float32(0.19026989), np.float32(0.16987854), np.float32(0.16245009), np.float32(0.1457753), np.float32(0.1481295), np.float32(0.14515524), np.float32(0.1294317), np.float32(0.12120298), np.float32(0.12814976), np.float32(0.13151172), np.float32(0.117950216), np.float32(0.11215191), np.float32(0.11714208), np.float32(0.1164141), np.float32(0.11220052), np.float32(0.10669825), np.float32(0.09750248), np.float32(0.09565771), np.float32(0.08933503), np.float32(0.08754119), np.float32(0.084032595), np.float32(0.0756258), np.float32(0.07901824), np.float32(0.073133625), np.float32(0.06597249), np.float32(0.07138668), np.float32(0.07022948), np.float32(0.07700809), np.float32(0.07675823), np.float32(0.079619974), np.float32(0.08447232), np.float32(0.07722846), np.float32(0.07092487), np.float32(0.070168875), np.float32(0.06546333), np.float32(0.059315085), np.float32(0.053176105), np.float32(0.04732704), np.float32(0.048977863), np.float32(0.04692428), np.float32(0.04613731), np.float32(0.046819694), np.float32(0.050029624), np.float32(0.050757963), np.float32(0.046598915), np.float32(0.045457117), np.float32(0.043374773), np.float32(0.04185108), np.float32(0.042051136), np.float32(0.03524478), np.float32(0.03451245), np.float32(0.034136552), np.float32(0.03687083), np.float32(0.033597697), np.float32(0.031163568), np.float32(0.035547864), np.float32(0.04086654), np.float32(0.051234264), np.float32(0.056743532), np.float32(0.06426967), np.float32(0.071393386), np.float32(0.07781558), np.float32(0.086479664), np.float32(0.08797544), np.float32(0.101368055), np.float32(0.102824815), np.float32(0.09498323), np.float32(0.09921583), np.float32(0.10248767), np.float32(0.09583906), np.float32(0.09476344), np.float32(0.10302128), np.float32(0.093725905), np.float32(0.09538996), np.float32(0.11008856), np.float32(0.11059321), np.float32(0.10410388), np.float32(0.10585923), np.float32(0.115330786), np.float32(0.11091403), np.float32(0.100234166), np.float32(0.08877885), np.float32(0.08208512), np.float32(0.08224806), np.float32(0.081888214), np.float32(0.089368746), np.float32(0.103748254), np.float32(0.12104817), np.float32(0.133867), np.float32(0.14154369), np.float32(0.17314623), np.float32(0.18098335), np.float32(0.22212797), np.float32(0.2783333), np.float32(0.30284703), np.float32(0.2948453), np.float32(0.29942706), np.float32(0.32254162), np.float32(0.3762044), np.float32(0.3891298), np.float32(0.43250272), np.float32(0.48546034), np.float32(0.4982206), np.float32(0.45674542), np.float32(0.49468932), np.float32(0.49588618), np.float32(0.5006188), np.float32(0.54544926), np.float32(0.554764), np.float32(0.55483454), np.float32(0.5196465), np.float32(0.48514768), np.float32(0.515608), np.float32(0.5151054), np.float32(0.51859856), np.float32(0.5030435), np.float32(0.48583445), np.float32(0.4595872), np.float32(0.49127978), np.float32(0.50298405), np.float32(0.49479955), np.float32(0.46270335), np.float32(0.47044215), np.float32(0.46750507), np.float32(0.4533761), np.float32(0.451162), np.float32(0.42062658), np.float32(0.40131244), np.float32(0.41018018), np.float32(0.4047882), np.float32(0.39306143), np.float32(0.38568372), np.float32(0.39241338), np.float32(0.3823342), np.float32(0.37697574), np.float32(0.39110953), np.float32(0.40567806), np.float32(0.4349688), np.float32(0.47268647), np.float32(0.5010021), np.float32(0.47821617), np.float32(0.46864778), np.float32(0.49916074), np.float32(0.50488454), np.float32(0.58256817), np.float32(0.62834233), np.float32(0.635785), np.float32(0.6901444), np.float32(0.74972737), np.float32(0.7556408), np.float32(0.7780598), np.float32(0.79365957), np.float32(0.8203494), np.float32(0.8308527), np.float32(0.8407396), np.float32(0.8459938), np.float32(0.860604), np.float32(0.88087416), np.float32(0.8785695), np.float32(0.88558525), np.float32(0.8803019), np.float32(0.8934761), np.float32(0.89022696), np.float32(0.9032419), np.float32(0.894968), np.float32(0.905412), np.float32(0.89817417), np.float32(0.8818465), np.float32(0.86672634), np.float32(0.83178645), np.float32(0.80073625), np.float32(0.7274766), np.float32(0.67688245), np.float32(0.61028236), np.float32(0.58353585), np.float32(0.5293777), np.float32(0.49768984), np.float32(0.4211605), np.float32(0.33048162), np.float32(0.30608225), np.float32(0.31238282), np.float32(0.3093813), np.float32(0.31134158), np.float32(0.3237173), np.float32(0.30867976), np.float32(0.2834156), np.float32(0.28589746), np.float32(0.26650164), np.float32(0.24052164), np.float32(0.22908108), np.float32(0.22889875), np.float32(0.22356746), np.float32(0.20650412), np.float32(0.19722936), np.float32(0.17708565), np.float32(0.18994774), np.float32(0.1953751), np.float32(0.23002857), np.float32(0.21501356), np.float32(0.22821093), np.float32(0.23717394), np.float32(0.19932954), np.float32(0.22150484), np.float32(0.17700297), np.float32(0.18180037), np.float32(0.16057558), np.float32(0.16701697), np.float32(0.16997372), np.float32(0.15143494), np.float32(0.14381135), np.float32(0.15555122), np.float32(0.18206742), np.float32(0.19241321), np.float32(0.16158007), np.float32(0.17381552), np.float32(0.16786383), np.float32(0.17253874), np.float32(0.14569473), np.float32(0.15886874), np.float32(0.16134301), np.float32(0.1542378), np.float32(0.17353906), np.float32(0.174261), np.float32(0.19577849), np.float32(0.18815733), np.float32(0.20620652), np.float32(0.20266756), np.float32(0.19255796), np.float32(0.18454453), np.float32(0.17749085), np.float32(0.15028779), np.float32(0.15448834), np.float32(0.16601923), np.float32(0.18850255), np.float32(0.16795823), np.float32(0.15595502), np.float32(0.16858308), np.float32(0.22912437), np.float32(0.23790464), np.float32(0.24603076), np.float32(0.25703928), np.float32(0.26572478), np.float32(0.26614478), np.float32(0.2679146), np.float32(0.27600443), np.float32(0.2748724), np.float32(0.28439343), np.float32(0.2896796), np.float32(0.27296945), np.float32(0.2493992), np.float32(0.22651818), np.float32(0.25725034), np.float32(0.2378916), np.float32(0.24286), np.float32(0.26764), np.float32(0.2541655), np.float32(0.25665554), np.float32(0.22314477), np.float32(0.23990773), np.float32(0.25262317), np.float32(0.24196556), np.float32(0.24726038), np.float32(0.24894878), np.float32(0.26724398), np.float32(0.274945), np.float32(0.27775747), np.float32(0.2997804), np.float32(0.31889763), np.float32(0.30982295), np.float32(0.30632234), np.float32(0.28223252), np.float32(0.2652947), np.float32(0.27344194), np.float32(0.29861668), np.float32(0.30499077), np.float32(0.3193846), np.float32(0.32888833), np.float32(0.30684915), np.float32(0.28483623), np.float32(0.30192867), np.float32(0.28318262), np.float32(0.29864398), np.float32(0.26591027), np.float32(0.26429948), np.float32(0.25219408), np.float32(0.22922088), np.float32(0.2546866), np.float32(0.2216319), np.float32(0.21960346), np.float32(0.23414704), np.float32(0.2517491), np.float32(0.24092299), np.float32(0.2204242), np.float32(0.23162475), np.float32(0.23446888), np.float32(0.2281362), np.float32(0.22452801), np.float32(0.19979736), np.float32(0.17814797), np.float32(0.15336922), np.float32(0.13628595), np.float32(0.13146669), np.float32(0.14815651), np.float32(0.16564378), np.float32(0.16070482), np.float32(0.15033762), np.float32(0.15090984), np.float32(0.12701151), np.float32(0.10686812), np.float32(0.09228046), np.float32(0.07845381), np.float32(0.07610453), np.float32(0.07413313), np.float32(0.07324647), np.float32(0.06909146), np.float32(0.06564903), np.float32(0.058311835), np.float32(0.05246556), np.float32(0.0486127), np.float32(0.041800097), np.float32(0.044395864), np.float32(0.047310308), np.float32(0.04823268), np.float32(0.046446435), np.float32(0.042520095), np.float32(0.04058217), np.float32(0.041172612), np.float32(0.041428477), np.float32(0.044886496), np.float32(0.05483838), np.float32(0.061629564), np.float32(0.078847475), np.float32(0.08764262), np.float32(0.09944845), np.float32(0.11154052), np.float32(0.1104055), np.float32(0.10754084), np.float32(0.10217419), np.float32(0.09868833), np.float32(0.09192929), np.float32(0.092935316), np.float32(0.08788691), np.float32(0.08011603), np.float32(0.07370302), np.float32(0.07562211), np.float32(0.07564877), np.float32(0.073911645), np.float32(0.077424005), np.float32(0.08562065), np.float32(0.08532319), np.float32(0.077675864), np.float32(0.0768281), np.float32(0.077013694), np.float32(0.06394338), np.float32(0.052758627), np.float32(0.05338686), np.float32(0.051702235), np.float32(0.04601794), np.float32(0.045516517), np.float32(0.049819328), np.float32(0.049576923), np.float32(0.05250528), np.float32(0.058143303), np.float32(0.06701366), np.float32(0.07030709), np.float32(0.07215071), np.float32(0.07804203), np.float32(0.0817725), np.float32(0.08236047), np.float32(0.0863177), np.float32(0.10220982), np.float32(0.094832264), np.float32(0.11187564), np.float32(0.11235308), np.float32(0.11783747), np.float32(0.119318366), np.float32(0.11498218), np.float32(0.11027343), np.float32(0.11185291), np.float32(0.10592232), np.float32(0.094203755), np.float32(0.09191317), np.float32(0.0923984), np.float32(0.1020371), np.float32(0.10447793), np.float32(0.11833345), np.float32(0.124085255), np.float32(0.13717748), np.float32(0.17932737), np.float32(0.24628578), np.float32(0.27811444), np.float32(0.30136898), np.float32(0.36191627), np.float32(0.39362627), np.float32(0.46291083), np.float32(0.48471436), np.float32(0.5427022), np.float32(0.5730767), np.float32(0.6384825), np.float32(0.6912915), np.float32(0.75974244), np.float32(0.81117964), np.float32(0.8614924), np.float32(0.88318473), np.float32(0.9198224), np.float32(0.93515575), np.float32(0.9475577), np.float32(0.9552522), np.float32(0.9628113), np.float32(0.96653795), np.float32(0.96874285), np.float32(0.9734127), np.float32(0.9731151), np.float32(0.9731216), np.float32(0.9700023), np.float32(0.9733036), np.float32(0.97164625)], 'MRPESFRYHETTTTTNSLNKLDKPLQLFLTLNIIVYIFCLFTCHLEKMSGKAKDILQMDLYGLLGIKSSATTKEIKKAYRKKALTCHPDKNPDNPKAAELFHQLSQALEVLADAAARAAYDKVCAAKKQAEERNRKLDDKRKKIKLDLEARERRAEAQSQEDVQITRTLEEEIARLREEGSRQLAEEQRLIREQIQRELEEQRQTGESGGKSGATPKLKLKWKCKKDDEMNGGYSHDILFKLLQKYGDVLNLIVSSKKKGSAVVEFASVRAAELALSNESGLSGNPIKISWLEGKPEPVAEASQSGQFLSSQESNSAGRGGVCSSEWVSWGERECFSWTCFMDVWKAVMETVKVKQPGSSSWVLVVSESVKVQNILGLPSITMDENKSSCSAASVSMQVDSNTHSAPPPMGLTKNEGRKLYVASPHLN': [np.float32(0.9567535), np.float32(0.9629285), np.float32(0.96693915), np.float32(0.96535736), np.float32(0.966213), np.float32(0.9601208), np.float32(0.95545727), np.float32(0.9394064), np.float32(0.93770045), np.float32(0.9420708), np.float32(0.9328095), np.float32(0.92945915), np.float32(0.92285675), np.float32(0.884874), np.float32(0.8731163), np.float32(0.86153185), np.float32(0.82753694), np.float32(0.83493555), np.float32(0.81443846), np.float32(0.82541287), np.float32(0.7778951), np.float32(0.7638288), np.float32(0.72232383), np.float32(0.6757319), np.float32(0.672782), np.float32(0.6536336), np.float32(0.6438916), np.float32(0.58446634), np.float32(0.59249735), np.float32(0.59012955), np.float32(0.5742246), np.float32(0.5489781), np.float32(0.53618115), np.float32(0.57291055), np.float32(0.5800157), np.float32(0.60466474), np.float32(0.60147405), np.float32(0.60345715), np.float32(0.58139217), np.float32(0.55373853), np.float32(0.5167566), np.float32(0.5201862), np.float32(0.51321054), np.float32(0.50177765), np.float32(0.5030096), np.float32(0.49420443), np.float32(0.49281013), np.float32(0.5306188), np.float32(0.5457533), np.float32(0.49832466), np.float32(0.45910126), np.float32(0.4108606), np.float32(0.39245427), np.float32(0.3387951), np.float32(0.28606424), np.float32(0.24763143), np.float32(0.19379127), np.float32(0.2036336), np.float32(0.1700309), np.float32(0.15570886), np.float32(0.1655698), np.float32(0.17213196), np.float32(0.16789633), np.float32(0.14221515), np.float32(0.15129499), np.float32(0.16123246), np.float32(0.14363547), np.float32(0.15970889), np.float32(0.13974288), np.float32(0.14054842), np.float32(0.14329122), np.float32(0.1358016), np.float32(0.14113742), np.float32(0.15255421), np.float32(0.15572098), np.float32(0.15755716), np.float32(0.17373931), np.float32(0.19442181), np.float32(0.24030882), np.float32(0.2204746), np.float32(0.2536825), np.float32(0.25420636), np.float32(0.28515476), np.float32(0.31614673), np.float32(0.32254413), np.float32(0.28404498), np.float32(0.2889528), np.float32(0.32417607), np.float32(0.31815612), np.float32(0.29308972), np.float32(0.29350927), np.float32(0.2713123), np.float32(0.27147174), np.float32(0.2559309), np.float32(0.26868913), np.float32(0.2577731), np.float32(0.20764117), np.float32(0.24384417), np.float32(0.2379789), np.float32(0.23571976), np.float32(0.19170983), np.float32(0.17843388), np.float32(0.15427116), np.float32(0.13279946), np.float32(0.11680248), np.float32(0.107625395), np.float32(0.11325648), np.float32(0.10834493), np.float32(0.112234384), np.float32(0.13670476), np.float32(0.15204749), np.float32(0.14351098), np.float32(0.17360608), np.float32(0.20210564), np.float32(0.21351352), np.float32(0.20303148), np.float32(0.24066286), np.float32(0.31203538), np.float32(0.2787094), np.float32(0.32530326), np.float32(0.36890823), np.float32(0.3833677), np.float32(0.4097808), np.float32(0.44368976), np.float32(0.45127997), np.float32(0.46978307), np.float32(0.47163767), np.float32(0.49875274), np.float32(0.5347479), np.float32(0.55564684), np.float32(0.56037414), np.float32(0.57935), np.float32(0.58290964), np.float32(0.6145588), np.float32(0.6167828), np.float32(0.617802), np.float32(0.6181506), np.float32(0.61605185), np.float32(0.6159254), np.float32(0.6127444), np.float32(0.60807985), np.float32(0.6033342), np.float32(0.6083593), np.float32(0.6019526), np.float32(0.59929955), np.float32(0.5915966), np.float32(0.59326565), np.float32(0.58956003), np.float32(0.58511746), np.float32(0.58681875), np.float32(0.58541214), np.float32(0.58697355), np.float32(0.5854181), np.float32(0.5844854), np.float32(0.58414584), np.float32(0.5825627), np.float32(0.58768547), np.float32(0.5787958), np.float32(0.5827347), np.float32(0.58677715), np.float32(0.5832029), np.float32(0.58428276), np.float32(0.58683974), np.float32(0.5879354), np.float32(0.57934135), np.float32(0.58198893), np.float32(0.5839781), np.float32(0.58556366), np.float32(0.57731354), np.float32(0.5734672), np.float32(0.579093), np.float32(0.5794456), np.float32(0.5697089), np.float32(0.5652876), np.float32(0.5635206), np.float32(0.5601144), np.float32(0.5569314), np.float32(0.5571507), np.float32(0.5620007), np.float32(0.55151194), np.float32(0.5458688), np.float32(0.54876643), np.float32(0.55775696), np.float32(0.53994757), np.float32(0.5552565), np.float32(0.56605846), np.float32(0.5691144), np.float32(0.54930764), np.float32(0.54703635), np.float32(0.56065494), np.float32(0.56087816), np.float32(0.5640993), np.float32(0.5720535), np.float32(0.6005204), np.float32(0.57287866), np.float32(0.5829654), np.float32(0.6095099), np.float32(0.63722485), np.float32(0.63096386), np.float32(0.67539066), np.float32(0.7083337), np.float32(0.72076154), np.float32(0.7316191), np.float32(0.7532972), np.float32(0.7621354), np.float32(0.77904445), np.float32(0.7680797), np.float32(0.82224405), np.float32(0.8430222), np.float32(0.85389215), np.float32(0.8516749), np.float32(0.8563081), np.float32(0.8442516), np.float32(0.82235056), np.float32(0.8145135), np.float32(0.77533454), np.float32(0.77793986), np.float32(0.7652943), np.float32(0.77861255), np.float32(0.7197286), np.float32(0.66337526), np.float32(0.63231516), np.float32(0.5550229), np.float32(0.4809235), np.float32(0.41944996), np.float32(0.36435282), np.float32(0.28820926), np.float32(0.22889715), np.float32(0.23857427), np.float32(0.21827835), np.float32(0.19408438), np.float32(0.16582477), np.float32(0.19220412), np.float32(0.19081898), np.float32(0.16204949), np.float32(0.14808172), np.float32(0.14292261), np.float32(0.11759415), np.float32(0.09066075), np.float32(0.08083492), np.float32(0.06093885), np.float32(0.0542748), np.float32(0.04883951), np.float32(0.048082966), np.float32(0.04621485), np.float32(0.046590805), np.float32(0.05742629), np.float32(0.07496455), np.float32(0.078558035), np.float32(0.058352754), np.float32(0.06052314), np.float32(0.065507025), np.float32(0.06329621), np.float32(0.05965959), np.float32(0.0643736), np.float32(0.06651114), np.float32(0.0623302), np.float32(0.05457918), np.float32(0.057463378), np.float32(0.053973928), np.float32(0.05142521), np.float32(0.059225272), np.float32(0.063065365), np.float32(0.064626835), np.float32(0.06969039), np.float32(0.08210386), np.float32(0.09427085), np.float32(0.101897), np.float32(0.10946023), np.float32(0.1059151), np.float32(0.09631259), np.float32(0.08740836), np.float32(0.07593582), np.float32(0.07925752), np.float32(0.089968555), np.float32(0.08291605), np.float32(0.09719909), np.float32(0.092535615), np.float32(0.10322511), np.float32(0.11399285), np.float32(0.122863606), np.float32(0.14135687), np.float32(0.14295404), np.float32(0.18327257), np.float32(0.23240626), np.float32(0.22389874), np.float32(0.2668223), np.float32(0.27961203), np.float32(0.27544528), np.float32(0.35316932), np.float32(0.36987433), np.float32(0.4162485), np.float32(0.4221397), np.float32(0.47427532), np.float32(0.454019), np.float32(0.46978727), np.float32(0.4133088), np.float32(0.5069154), np.float32(0.54087186), np.float32(0.69645905), np.float32(0.74646986), np.float32(0.78139395), np.float32(0.8908895), np.float32(0.90237236), np.float32(0.9095666), np.float32(0.9349969), np.float32(0.940488), np.float32(0.94516057), np.float32(0.94842815), np.float32(0.9451331), np.float32(0.9422582), np.float32(0.9455455), np.float32(0.9289142), np.float32(0.9090057), np.float32(0.90880525), np.float32(0.8867901), np.float32(0.8498973), np.float32(0.8269751), np.float32(0.8150504), np.float32(0.78836286), np.float32(0.74854416), np.float32(0.6860975), np.float32(0.68196905), np.float32(0.6386653), np.float32(0.581812), np.float32(0.48743358), np.float32(0.4080557), np.float32(0.3017267), np.float32(0.2764816), np.float32(0.2010881), np.float32(0.15250711), np.float32(0.108417474), np.float32(0.09492473), np.float32(0.07503591), np.float32(0.07190561), np.float32(0.07522671), np.float32(0.06977493), np.float32(0.06947272), np.float32(0.07281215), np.float32(0.072867066), np.float32(0.06344949), np.float32(0.062471937), np.float32(0.057158835), np.float32(0.059261054), np.float32(0.062069748), np.float32(0.06782342), np.float32(0.07932801), np.float32(0.083917916), np.float32(0.09484777), np.float32(0.11100127), np.float32(0.11452916), np.float32(0.10465305), np.float32(0.11561996), np.float32(0.11803792), np.float32(0.11656981), np.float32(0.11993713), np.float32(0.1412367), np.float32(0.16199717), np.float32(0.1510075), np.float32(0.17759591), np.float32(0.18862277), np.float32(0.25923935), np.float32(0.28583497), np.float32(0.33218548), np.float32(0.39718443), np.float32(0.367636), np.float32(0.3923556), np.float32(0.38679782), np.float32(0.44318792), np.float32(0.41109043), np.float32(0.3748553), np.float32(0.25697327), np.float32(0.26161528), np.float32(0.28769296), np.float32(0.32947072), np.float32(0.32236513), np.float32(0.37153858), np.float32(0.35507223), np.float32(0.34761745), np.float32(0.37369734), np.float32(0.37022373), np.float32(0.4039902), np.float32(0.39818734), np.float32(0.35807166), np.float32(0.43773288), np.float32(0.40841985), np.float32(0.4290211), np.float32(0.39885885), np.float32(0.50270975), np.float32(0.56464607), np.float32(0.659524), np.float32(0.7772638), np.float32(0.84403133), np.float32(0.8596106), np.float32(0.8970584), np.float32(0.903848), np.float32(0.90360755), np.float32(0.89801645), np.float32(0.8950854), np.float32(0.9119257), np.float32(0.9137118), np.float32(0.9150796), np.float32(0.8954524), np.float32(0.88282335), np.float32(0.8740781), np.float32(0.9061389), np.float32(0.9010071), np.float32(0.89790034), np.float32(0.90018576), np.float32(0.90331554), np.float32(0.8645463), np.float32(0.79573554), np.float32(0.7515148), np.float32(0.67717594), np.float32(0.8379603), np.float32(0.91000056), np.float32(0.8698672), np.float32(0.8711127), np.float32(0.8575099), np.float32(0.8639074), np.float32(0.8672596), np.float32(0.89937085), np.float32(0.9298961), np.float32(0.93313944), np.float32(0.91718453), np.float32(0.9024909), np.float32(0.8085817), np.float32(0.84181345)], 'MLCAARHSCRTPWAPVLGSRSLCTSLTLLRSGPKAPRPRRGGSEAASQSTLPKLKPKRASPPIPTRRGGNNSSASTQTKWNSFARKSTGFNPATSSSSRASSSDISVVALLDRLEVQLKSSWSKADASIKAVARDMGLDQEAFSNLARCFANEALSHLRENRAQLERGVDGRPQTAENGVSTPAIVWDLPRVRSSYIDDGPSSITNACLRMFVHWARQQPLPPAVGWTVATTTRDPKLVANITLSKLHHLAEATDHRYPGEAYQRARARRRKLILHVGPTNSGKTHTALVALARCRQGVYAGPLRLLAHEVYLRLNNGKIGEEPKVACNLLTGEEQRIVDVDAGLTSCTVEMFPMNRKLDVGVVDEIQLIADFQRGTAWTNVVIGANCSELHLCGEESVVELVQKLAHELGDECIVKRYSRLSPLVVAEQSLGGDLSKIQRGDCLVTFSRSNIFAFKRAVEEKTGLKVAVAYGGLPPEVREEQARMFNEGAYDVLVASDAVGMGLNLKVRRIVFESLHKWDGKAEIQLPTPQIKQIAGRAGRFGLHTPTNPSGPDDGSVSVEDVVGEATCLDEDDMPILIDAMKTPTIKVERAVLETSVAAFQRVQALLPAHTPFSKVFRLVQILSRTNSELYTISSIRSASQVVDAIAHIGPLSCDERLLFGNAPVNMRDANVVSSLVHFVGEFAAGRPIMMERWTKTSGVGDALELIVEVTAAQKARDATASKADVGTGKSAETVITAFQASQARALVYNSDFLMRLESFHRCLTLYLWLSYRQWSIFQDREAARVLRKKIEDGIDLVLGGLKFERASRPSKMKRNRAQITSNDG': [np.float32(0.973129), np.float32(0.9750617), np.float32(0.9744937), np.float32(0.9739783), np.float32(0.9786825), np.float32(0.977557), np.float32(0.977549), np.float32(0.97665226), np.float32(0.9773498), np.float32(0.98062825), np.float32(0.98257), np.float32(0.9821431), np.float32(0.9812211), np.float32(0.97930557), np.float32(0.9781131), np.float32(0.9790454), np.float32(0.98045176), np.float32(0.98062366), np.float32(0.98014784), np.float32(0.97928977), np.float32(0.98018587), np.float32(0.9785896), np.float32(0.97800374), np.float32(0.97931427), np.float32(0.979569), np.float32(0.97894716), np.float32(0.9794018), np.float32(0.9803961), np.float32(0.9806856), np.float32(0.9813254), np.float32(0.98220426), np.float32(0.98181677), np.float32(0.9814693), np.float32(0.982621), np.float32(0.98406327), np.float32(0.9850347), np.float32(0.9858721), np.float32(0.98658246), np.float32(0.98743653), np.float32(0.98798823), np.float32(0.9882327), np.float32(0.9886525), np.float32(0.9889176), np.float32(0.988918), np.float32(0.9890956), np.float32(0.98888856), np.float32(0.9887045), np.float32(0.98839647), np.float32(0.9883598), np.float32(0.9884155), np.float32(0.9883894), np.float32(0.9880998), np.float32(0.98784643), np.float32(0.9877688), np.float32(0.9875844), np.float32(0.9876523), np.float32(0.98741186), np.float32(0.9873886), np.float32(0.9873497), np.float32(0.9872442), np.float32(0.9870662), np.float32(0.9872478), np.float32(0.9869307), np.float32(0.9864586), np.float32(0.9864731), np.float32(0.98661554), np.float32(0.98624295), np.float32(0.9858517), np.float32(0.98567766), np.float32(0.9845287), np.float32(0.9832982), np.float32(0.9820472), np.float32(0.9806974), np.float32(0.98025894), np.float32(0.97987545), np.float32(0.9788759), np.float32(0.97971493), np.float32(0.9788209), np.float32(0.97820055), np.float32(0.9773441), np.float32(0.9779838), np.float32(0.9798101), np.float32(0.98011935), np.float32(0.9799472), np.float32(0.97961825), np.float32(0.9800306), np.float32(0.97899306), np.float32(0.97963816), np.float32(0.9787412), np.float32(0.9777998), np.float32(0.9770349), np.float32(0.9755315), np.float32(0.97277856), np.float32(0.96813446), np.float32(0.9604619), np.float32(0.9321433), np.float32(0.9104346), np.float32(0.88608825), np.float32(0.8687021), np.float32(0.8273568), np.float32(0.8030361), np.float32(0.76911217), np.float32(0.7255906), np.float32(0.67921454), np.float32(0.6445236), np.float32(0.5979251), np.float32(0.5380289), np.float32(0.48892617), np.float32(0.44337955), np.float32(0.39947438), np.float32(0.329016), np.float32(0.24883237), np.float32(0.23974241), np.float32(0.2093129), np.float32(0.18342859), np.float32(0.17612058), np.float32(0.14296898), np.float32(0.1305267), np.float32(0.13064991), np.float32(0.16708638), np.float32(0.15322569), np.float32(0.15084197), np.float32(0.18611138), np.float32(0.21252012), np.float32(0.20134172), np.float32(0.21451001), np.float32(0.23212871), np.float32(0.23718886), np.float32(0.26358664), np.float32(0.30287132), np.float32(0.29946268), np.float32(0.29219967), np.float32(0.28739062), np.float32(0.21637586), np.float32(0.19002633), np.float32(0.15097083), np.float32(0.15051313), np.float32(0.15573783), np.float32(0.1204941), np.float32(0.112602934), np.float32(0.13228686), np.float32(0.14352383), np.float32(0.12895323), np.float32(0.11299254), np.float32(0.13716663), np.float32(0.15347952), np.float32(0.13798377), np.float32(0.14536636), np.float32(0.16101371), np.float32(0.14506887), np.float32(0.15614656), np.float32(0.15361623), np.float32(0.16845426), np.float32(0.15007748), np.float32(0.1933824), np.float32(0.20070857), np.float32(0.2389943), np.float32(0.2431185), np.float32(0.2624358), np.float32(0.301242), np.float32(0.29881868), np.float32(0.36683935), np.float32(0.410121), np.float32(0.43871146), np.float32(0.46986812), np.float32(0.5244452), np.float32(0.60713655), np.float32(0.65239286), np.float32(0.65407413), np.float32(0.6858706), np.float32(0.7357392), np.float32(0.75834614), np.float32(0.75891453), np.float32(0.7679626), np.float32(0.77439374), np.float32(0.7528537), np.float32(0.7291929), np.float32(0.7427176), np.float32(0.75639254), np.float32(0.75751567), np.float32(0.7459852), np.float32(0.7225663), np.float32(0.70140165), np.float32(0.689363), np.float32(0.63082826), np.float32(0.5473645), np.float32(0.46049622), np.float32(0.44352132), np.float32(0.37836835), np.float32(0.29060698), np.float32(0.261203), np.float32(0.2119536), np.float32(0.15468955), np.float32(0.13003314), np.float32(0.114231795), np.float32(0.09355431), np.float32(0.08775261), np.float32(0.08298243), np.float32(0.0887739), np.float32(0.076596156), np.float32(0.069285125), np.float32(0.06648531), np.float32(0.063916616), np.float32(0.04881215), np.float32(0.051689822), np.float32(0.06243028), np.float32(0.06430007), np.float32(0.07555421), np.float32(0.10553389), np.float32(0.109253414), np.float32(0.09545378), np.float32(0.09434066), np.float32(0.082025155), np.float32(0.073480114), np.float32(0.066838), np.float32(0.07705959), np.float32(0.08323094), np.float32(0.091866), np.float32(0.10611526), np.float32(0.119493306), np.float32(0.16743246), np.float32(0.18079577), np.float32(0.18181293), np.float32(0.17586473), np.float32(0.19563587), np.float32(0.25728706), np.float32(0.21682866), np.float32(0.21324036), np.float32(0.20076555), np.float32(0.18962827), np.float32(0.15220734), np.float32(0.14821923), np.float32(0.12001194), np.float32(0.114924744), np.float32(0.110283084), np.float32(0.084210254), np.float32(0.08056635), np.float32(0.09332343), np.float32(0.0836581), np.float32(0.0749829), np.float32(0.085541956), np.float32(0.08364699), np.float32(0.08819857), np.float32(0.100894734), np.float32(0.10645341), np.float32(0.11519606), np.float32(0.096860245), np.float32(0.09307825), np.float32(0.0972232), np.float32(0.0896942), np.float32(0.0893922), np.float32(0.08720397), np.float32(0.097367726), np.float32(0.10648573), np.float32(0.104752064), np.float32(0.11620319), np.float32(0.1248735), np.float32(0.13259701), np.float32(0.12782237), np.float32(0.13709916), np.float32(0.1328294), np.float32(0.127191), np.float32(0.11909308), np.float32(0.12346369), np.float32(0.120552875), np.float32(0.12546948), np.float32(0.11534632), np.float32(0.106100075), np.float32(0.11182179), np.float32(0.11270292), np.float32(0.12802021), np.float32(0.129369), np.float32(0.13145524), np.float32(0.13289125), np.float32(0.12795144), np.float32(0.12899807), np.float32(0.09577284), np.float32(0.08227162), np.float32(0.07122791), np.float32(0.056281716), np.float32(0.041502357), np.float32(0.031353228), np.float32(0.028608728), np.float32(0.025197236), np.float32(0.024821632), np.float32(0.028351791), np.float32(0.032405052), np.float32(0.03287495), np.float32(0.03440125), np.float32(0.040045056), np.float32(0.043656826), np.float32(0.04326601), np.float32(0.04120055), np.float32(0.03917204), np.float32(0.037628625), np.float32(0.03365255), np.float32(0.030556543), np.float32(0.030848356), np.float32(0.029424228), np.float32(0.027312245), np.float32(0.031119278), np.float32(0.032170784), np.float32(0.03332723), np.float32(0.03407591), np.float32(0.039186776), np.float32(0.046046864), np.float32(0.048794113), np.float32(0.058877897), np.float32(0.057445623), np.float32(0.058455784), np.float32(0.06448421), np.float32(0.06762742), np.float32(0.066254385), np.float32(0.07573527), np.float32(0.0760321), np.float32(0.074646994), np.float32(0.07466725), np.float32(0.07417364), np.float32(0.071380965), np.float32(0.079720244), np.float32(0.09001363), np.float32(0.09385519), np.float32(0.102545656), np.float32(0.11655596), np.float32(0.1253941), np.float32(0.14066435), np.float32(0.13569586), np.float32(0.14549111), np.float32(0.15128312), np.float32(0.13765039), np.float32(0.13775235), np.float32(0.12699327), np.float32(0.12838207), np.float32(0.115955286), np.float32(0.10694332), np.float32(0.10445295), np.float32(0.09702324), np.float32(0.091177516), np.float32(0.08598542), np.float32(0.0899784), np.float32(0.09527089), np.float32(0.08497767), np.float32(0.088488586), np.float32(0.09625038), np.float32(0.094584845), np.float32(0.09867477), np.float32(0.100644276), np.float32(0.08959913), np.float32(0.08553811), np.float32(0.0827754), np.float32(0.089917056), np.float32(0.08345593), np.float32(0.07625329), np.float32(0.07942875), np.float32(0.078948736), np.float32(0.06980112), np.float32(0.0688216), np.float32(0.07153647), np.float32(0.0667803), np.float32(0.062317), np.float32(0.06743254), np.float32(0.06496608), np.float32(0.07732277), np.float32(0.08556286), np.float32(0.090910986), np.float32(0.09549939), np.float32(0.09304982), np.float32(0.08993401), np.float32(0.07432719), np.float32(0.066587456), np.float32(0.052554216), np.float32(0.05025982), np.float32(0.045006987), np.float32(0.04472505), np.float32(0.042089295), np.float32(0.041372065), np.float32(0.04045522), np.float32(0.040926635), np.float32(0.041898604), np.float32(0.043306325), np.float32(0.042081814), np.float32(0.0450954), np.float32(0.047744866), np.float32(0.05023701), np.float32(0.049147576), np.float32(0.057111185), np.float32(0.052375153), np.float32(0.042812757), np.float32(0.03800431), np.float32(0.040097095), np.float32(0.035959993), np.float32(0.03067912), np.float32(0.032855973), np.float32(0.035439774), np.float32(0.03508438), np.float32(0.033340722), np.float32(0.04347922), np.float32(0.050986517), np.float32(0.051520474), np.float32(0.05267861), np.float32(0.059755247), np.float32(0.06261291), np.float32(0.060100343), np.float32(0.060036425), np.float32(0.058259238), np.float32(0.0613288), np.float32(0.06330971), np.float32(0.059722207), np.float32(0.05938047), np.float32(0.05520585), np.float32(0.054318786), np.float32(0.058402967), np.float32(0.06202118), np.float32(0.05633198), np.float32(0.06006717), np.float32(0.06988583), np.float32(0.06473309), np.float32(0.066121675), np.float32(0.07984686), np.float32(0.08775876), np.float32(0.07876981), np.float32(0.078861624), np.float32(0.08453882), np.float32(0.089870706), np.float32(0.08356026), np.float32(0.07834177), np.float32(0.09220627), np.float32(0.09617002), np.float32(0.09936045), np.float32(0.10338161), np.float32(0.10031563), np.float32(0.10626782), np.float32(0.09704703), np.float32(0.08665558), np.float32(0.082162544), np.float32(0.079316325), np.float32(0.06876522), np.float32(0.06825696), np.float32(0.07322154), np.float32(0.079023734), np.float32(0.07389418), np.float32(0.06714415), np.float32(0.05965238), np.float32(0.05121597), np.float32(0.04215442), np.float32(0.038031813), np.float32(0.039347704), np.float32(0.034301322), np.float32(0.03382072), np.float32(0.035830855), np.float32(0.03851497), np.float32(0.04701575), np.float32(0.04612471), np.float32(0.04644008), np.float32(0.044553142), np.float32(0.043922786), np.float32(0.04739086), np.float32(0.046276707), np.float32(0.046815928), np.float32(0.047691423), np.float32(0.054693118), np.float32(0.059839092), np.float32(0.061746325), np.float32(0.059324715), np.float32(0.062142123), np.float32(0.0708868), np.float32(0.0803546), np.float32(0.08181221), np.float32(0.09371703), np.float32(0.10406455), np.float32(0.10507337), np.float32(0.10612156), np.float32(0.10583375), np.float32(0.102177694), np.float32(0.08822456), np.float32(0.078603126), np.float32(0.07976719), np.float32(0.08779285), np.float32(0.09310267), np.float32(0.086224), np.float32(0.09015952), np.float32(0.09954809), np.float32(0.101779595), np.float32(0.10134476), np.float32(0.09422578), np.float32(0.083246775), np.float32(0.070502095), np.float32(0.072721384), np.float32(0.07058773), np.float32(0.061896633), np.float32(0.053571492), np.float32(0.05412485), np.float32(0.054618444), np.float32(0.0482601), np.float32(0.046462845), np.float32(0.04636663), np.float32(0.05243319), np.float32(0.045418058), np.float32(0.04304556), np.float32(0.047119748), np.float32(0.04111958), np.float32(0.03362794), np.float32(0.028277403), np.float32(0.029482307), np.float32(0.03043879), np.float32(0.030693913), np.float32(0.034489106), np.float32(0.04414186), np.float32(0.047545668), np.float32(0.05389562), np.float32(0.05983814), np.float32(0.06754914), np.float32(0.06909751), np.float32(0.07581971), np.float32(0.0775848), np.float32(0.086544365), np.float32(0.080739394), np.float32(0.08545182), np.float32(0.08511094), np.float32(0.094200626), np.float32(0.097014464), np.float32(0.0981714), np.float32(0.104335755), np.float32(0.114417225), np.float32(0.1278354), np.float32(0.13883154), np.float32(0.16647695), np.float32(0.17343), np.float32(0.18844019), np.float32(0.18772557), np.float32(0.18318908), np.float32(0.16188955), np.float32(0.17291172), np.float32(0.16638261), np.float32(0.16719794), np.float32(0.16680989), np.float32(0.19294421), np.float32(0.20507552), np.float32(0.23539749), np.float32(0.26415142), np.float32(0.3021858), np.float32(0.31012228), np.float32(0.35095125), np.float32(0.46332857), np.float32(0.4817348), np.float32(0.5958086), np.float32(0.67100567), np.float32(0.6802392), np.float32(0.69643986), np.float32(0.69222885), np.float32(0.72547007), np.float32(0.75376034), np.float32(0.75347245), np.float32(0.8082909), np.float32(0.8564207), np.float32(0.88026977), np.float32(0.879256), np.float32(0.9105376), np.float32(0.8889813), np.float32(0.8518324), np.float32(0.8341635), np.float32(0.8301793), np.float32(0.8506333), np.float32(0.8075695), np.float32(0.72494006), np.float32(0.7160692), np.float32(0.71255267), np.float32(0.6311227), np.float32(0.5947871), np.float32(0.53242934), np.float32(0.47089288), np.float32(0.44882223), np.float32(0.46601883), np.float32(0.44349676), np.float32(0.41385177), np.float32(0.34494406), np.float32(0.31400236), np.float32(0.3045955), np.float32(0.25076395), np.float32(0.19204736), np.float32(0.19531783), np.float32(0.19231386), np.float32(0.17417195), np.float32(0.15873809), np.float32(0.16585518), np.float32(0.12597947), np.float32(0.10119099), np.float32(0.09193301), np.float32(0.10286782), np.float32(0.08609914), np.float32(0.074566685), np.float32(0.08333187), np.float32(0.103413045), np.float32(0.08690858), np.float32(0.079047814), np.float32(0.10038541), np.float32(0.090326004), np.float32(0.07789355), np.float32(0.08081958), np.float32(0.084722765), np.float32(0.08732979), np.float32(0.07590129), np.float32(0.08353558), np.float32(0.083305925), np.float32(0.07959984), np.float32(0.0790558), np.float32(0.07737843), np.float32(0.08109062), np.float32(0.07899708), np.float32(0.06789502), np.float32(0.06320983), np.float32(0.061519586), np.float32(0.05768865), np.float32(0.055130046), np.float32(0.057614245), np.float32(0.057394568), np.float32(0.05591258), np.float32(0.06320066), np.float32(0.06947155), np.float32(0.06801648), np.float32(0.06524831), np.float32(0.06625735), np.float32(0.062448423), np.float32(0.05585363), np.float32(0.05472553), np.float32(0.05313136), np.float32(0.0511947), np.float32(0.05525773), np.float32(0.053747043), np.float32(0.051183745), np.float32(0.053816006), np.float32(0.056186803), np.float32(0.050702438), np.float32(0.05437499), np.float32(0.058570083), np.float32(0.054439694), np.float32(0.051567845), np.float32(0.05437645), np.float32(0.05746246), np.float32(0.04969276), np.float32(0.04541812), np.float32(0.045435328), np.float32(0.043306407), np.float32(0.039936796), np.float32(0.042153437), np.float32(0.046258852), np.float32(0.0463338), np.float32(0.049702782), np.float32(0.0453116), np.float32(0.044752896), np.float32(0.047192205), np.float32(0.044279568), np.float32(0.048410732), np.float32(0.049946), np.float32(0.04920683), np.float32(0.052213192), np.float32(0.059691407), np.float32(0.06432614), np.float32(0.07354207), np.float32(0.08343727), np.float32(0.096524104), np.float32(0.11198672), np.float32(0.093189046), np.float32(0.09067133), np.float32(0.0921542), np.float32(0.084317215), np.float32(0.07863209), np.float32(0.067258626), np.float32(0.06814663), np.float32(0.06260526), np.float32(0.056673773), np.float32(0.053143766), np.float32(0.05816659), np.float32(0.05540482), np.float32(0.055586603), np.float32(0.058673654), np.float32(0.056820724), np.float32(0.05660549), np.float32(0.054202043), np.float32(0.051780317), np.float32(0.04510766), np.float32(0.043695435), np.float32(0.042692486), np.float32(0.04486113), np.float32(0.039316487), np.float32(0.037979145), np.float32(0.04490455), np.float32(0.050228376), np.float32(0.053452283), np.float32(0.060915075), np.float32(0.06678583), np.float32(0.07297709), np.float32(0.072047874), np.float32(0.0747741), np.float32(0.070626825), np.float32(0.07539277), np.float32(0.063659534), np.float32(0.057901517), np.float32(0.054030646), np.float32(0.0496925), np.float32(0.046158586), np.float32(0.042602133), np.float32(0.042253964), np.float32(0.04828899), np.float32(0.057258464), np.float32(0.070024095), np.float32(0.06876675), np.float32(0.080823615), np.float32(0.10670455), np.float32(0.11440471), np.float32(0.121528715), np.float32(0.13471727), np.float32(0.14244694), np.float32(0.15591541), np.float32(0.18316627), np.float32(0.20079312), np.float32(0.2523674), np.float32(0.3393064), np.float32(0.38025722), np.float32(0.43603423), np.float32(0.5061204), np.float32(0.54688054), np.float32(0.5575082), np.float32(0.62948465), np.float32(0.6379689), np.float32(0.6568779), np.float32(0.6143607), np.float32(0.59036857), np.float32(0.61209244), np.float32(0.5632311), np.float32(0.54870516), np.float32(0.5380273), np.float32(0.52141607), np.float32(0.46087486), np.float32(0.42239374), np.float32(0.37885627), np.float32(0.34080532), np.float32(0.30964056), np.float32(0.29927465), np.float32(0.22896387), np.float32(0.19622852), np.float32(0.16758686), np.float32(0.19554135), np.float32(0.1572881), np.float32(0.12192739), np.float32(0.11474255), np.float32(0.122110605), np.float32(0.10351789), np.float32(0.10501592), np.float32(0.09583226), np.float32(0.09845777), np.float32(0.11235281), np.float32(0.11478663), np.float32(0.12360087), np.float32(0.11866587), np.float32(0.102175884), np.float32(0.111256935), np.float32(0.079722255), np.float32(0.08475465), np.float32(0.08917758), np.float32(0.14802362), np.float32(0.11515343), np.float32(0.17033939), np.float32(0.1521174), np.float32(0.17281355), np.float32(0.15900502), np.float32(0.15302646), np.float32(0.15409517), np.float32(0.15590255), np.float32(0.13703322), np.float32(0.11245892), np.float32(0.14904751), np.float32(0.15163432), np.float32(0.1559338), np.float32(0.14650173), np.float32(0.18004492), np.float32(0.19328399), np.float32(0.18293436), np.float32(0.20266888), np.float32(0.21363227), np.float32(0.20024486), np.float32(0.19326913), np.float32(0.19655903), np.float32(0.1960214), np.float32(0.18891464), np.float32(0.1672607), np.float32(0.15813626), np.float32(0.15054415), np.float32(0.14958227), np.float32(0.14402384), np.float32(0.1550824), np.float32(0.16664462), np.float32(0.1595683), np.float32(0.16557144), np.float32(0.18193518), np.float32(0.18413901), np.float32(0.1857643), np.float32(0.21785821), np.float32(0.2473598), np.float32(0.27075353), np.float32(0.3481603), np.float32(0.4421094), np.float32(0.50829464), np.float32(0.5274796), np.float32(0.59318084), np.float32(0.66711646), np.float32(0.6729659), np.float32(0.7161185), np.float32(0.71922094), np.float32(0.8225629), np.float32(0.83813626), np.float32(0.8429547), np.float32(0.86571044), np.float32(0.88764995), np.float32(0.9037451), np.float32(0.9095224), np.float32(0.9323055), np.float32(0.9299479), np.float32(0.93208176), np.float32(0.9414772), np.float32(0.9379893), np.float32(0.9385472), np.float32(0.93671155), np.float32(0.93677014), np.float32(0.9384592), np.float32(0.9435468), np.float32(0.94173634)], 'MSRTSLHETHDGEFKRKESEFRHFISREPGAEFPPEADRYHLYISYACPWASRCLAFLKLKGLDHAIGVTVTKPKWGETKPSVDDHHGWMFLEDGEDVPGAMKDSLNNAKSIRDLYEIASTGYTGKYTVPVLWDIKTMRIVNNESSEITKMFNDEFNDIAKHPEVDLFPEHLKASIDSVNSWTYNAINNGVYRCGFATKQKPYEEAFNQLFEALDRCEEILSKQRYIAGNELTEADIRLFMTLIRFDEVYVVHFKTNKKFIREYPNLFNYTKDLFQVPGIGATVNMYHIKHHYYGSHPSINPFGIVPVGQKIDYSAPHDRDRFSKESA': [np.float32(0.94307715), np.float32(0.92304075), np.float32(0.91502035), np.float32(0.919132), np.float32(0.9186732), np.float32(0.8894336), np.float32(0.88577294), np.float32(0.8044612), np.float32(0.80822325), np.float32(0.7007906), np.float32(0.68725395), np.float32(0.6983147), np.float32(0.603376), np.float32(0.52502424), np.float32(0.49722174), np.float32(0.48224458), np.float32(0.45317763), np.float32(0.44858348), np.float32(0.42989066), np.float32(0.4237308), np.float32(0.4377673), np.float32(0.4163586), np.float32(0.36571237), np.float32(0.37351075), np.float32(0.35827994), np.float32(0.36501327), np.float32(0.36221662), np.float32(0.32498527), np.float32(0.27821133), np.float32(0.24398644), np.float32(0.20592147), np.float32(0.17453878), np.float32(0.1583826), np.float32(0.16268094), np.float32(0.15660821), np.float32(0.14352429), np.float32(0.14414138), np.float32(0.14719908), np.float32(0.12417183), np.float32(0.095531456), np.float32(0.0781724), np.float32(0.06391036), np.float32(0.05057891), np.float32(0.042616297), np.float32(0.035238806), np.float32(0.03454792), np.float32(0.030479394), np.float32(0.028517198), np.float32(0.024871444), np.float32(0.026981898), np.float32(0.026615823), np.float32(0.02650428), np.float32(0.030739201), np.float32(0.036253784), np.float32(0.040971465), np.float32(0.0405899), np.float32(0.042106766), np.float32(0.042675585), np.float32(0.04491273), np.float32(0.045829408), np.float32(0.04982847), np.float32(0.05376412), np.float32(0.064288095), np.float32(0.07800958), np.float32(0.072044276), np.float32(0.077978104), np.float32(0.101366624), np.float32(0.10939064), np.float32(0.12616849), np.float32(0.13676222), np.float32(0.15995844), np.float32(0.15847395), np.float32(0.15484793), np.float32(0.15088743), np.float32(0.14113794), np.float32(0.12140101), np.float32(0.108794674), np.float32(0.08888059), np.float32(0.07927594), np.float32(0.08223512), np.float32(0.07852501), np.float32(0.086009204), np.float32(0.09495108), np.float32(0.10064706), np.float32(0.105224475), np.float32(0.10323892), np.float32(0.08917779), np.float32(0.08149347), np.float32(0.08603448), np.float32(0.08084339), np.float32(0.06735258), np.float32(0.07449758), np.float32(0.08098975), np.float32(0.07654996), np.float32(0.07870634), np.float32(0.091477446), np.float32(0.09154615), np.float32(0.083884224), np.float32(0.086157784), np.float32(0.08022824), np.float32(0.068289585), np.float32(0.08208992), np.float32(0.09484897), np.float32(0.088395014), np.float32(0.09273405), np.float32(0.09343514), np.float32(0.08051885), np.float32(0.07322665), np.float32(0.07037399), np.float32(0.06774902), np.float32(0.0753218), np.float32(0.07010886), np.float32(0.068316564), np.float32(0.07100013), np.float32(0.078266315), np.float32(0.06825486), np.float32(0.060794923), np.float32(0.054135356), np.float32(0.05205413), np.float32(0.042416077), np.float32(0.039621234), np.float32(0.03616073), np.float32(0.031123526), np.float32(0.030076403), np.float32(0.034554444), np.float32(0.032805722), np.float32(0.030462025), np.float32(0.03515302), np.float32(0.035640895), np.float32(0.033019546), np.float32(0.035650007), np.float32(0.040223416), np.float32(0.045517553), np.float32(0.044672158), np.float32(0.046936553), np.float32(0.052669223), np.float32(0.045182202), np.float32(0.042877737), np.float32(0.045647018), np.float32(0.04845601), np.float32(0.045508392), np.float32(0.051948655), np.float32(0.06093412), np.float32(0.0688116), np.float32(0.06755739), np.float32(0.077679336), np.float32(0.08495398), np.float32(0.08812718), np.float32(0.084612526), np.float32(0.09307419), np.float32(0.10110127), np.float32(0.09739826), np.float32(0.10509866), np.float32(0.102317095), np.float32(0.10437288), np.float32(0.10033631), np.float32(0.09262798), np.float32(0.09154085), np.float32(0.09778704), np.float32(0.09012462), np.float32(0.09305384), np.float32(0.09856346), np.float32(0.097239494), np.float32(0.09442077), np.float32(0.09849474), np.float32(0.10435517), np.float32(0.10614963), np.float32(0.09416833), np.float32(0.10463451), np.float32(0.11140605), np.float32(0.10039527), np.float32(0.10106956), np.float32(0.10004721), np.float32(0.092199795), np.float32(0.08998344), np.float32(0.082094505), np.float32(0.072744176), np.float32(0.07346177), np.float32(0.06730479), np.float32(0.06482896), np.float32(0.06731577), np.float32(0.07063464), np.float32(0.061882284), np.float32(0.06018452), np.float32(0.06421906), np.float32(0.06527509), np.float32(0.06664155), np.float32(0.0755287), np.float32(0.08184929), np.float32(0.08290167), np.float32(0.08380798), np.float32(0.086345315), np.float32(0.08753266), np.float32(0.08962434), np.float32(0.08685336), np.float32(0.08044818), np.float32(0.089383185), np.float32(0.09218137), np.float32(0.082060605), np.float32(0.08053998), np.float32(0.09458827), np.float32(0.08527211), np.float32(0.07184621), np.float32(0.079582684), np.float32(0.087325074), np.float32(0.0751273), np.float32(0.07825475), np.float32(0.08696303), np.float32(0.084030904), np.float32(0.07717697), np.float32(0.07721954), np.float32(0.07727371), np.float32(0.06996511), np.float32(0.06472836), np.float32(0.06341753), np.float32(0.067827135), np.float32(0.06539951), np.float32(0.0626032), np.float32(0.075854905), np.float32(0.09660626), np.float32(0.085762165), np.float32(0.08028496), np.float32(0.098119505), np.float32(0.107449785), np.float32(0.09086771), np.float32(0.0865609), np.float32(0.09903118), np.float32(0.083017215), np.float32(0.06756698), np.float32(0.067624696), np.float32(0.063418195), np.float32(0.050423667), np.float32(0.048848383), np.float32(0.053913794), np.float32(0.048322495), np.float32(0.04633552), np.float32(0.0456069), np.float32(0.040166516), np.float32(0.03469833), np.float32(0.030994806), np.float32(0.02661652), np.float32(0.02443566), np.float32(0.021011854), np.float32(0.02094144), np.float32(0.023322443), np.float32(0.023842175), np.float32(0.02590689), np.float32(0.030409852), np.float32(0.031088313), np.float32(0.03414402), np.float32(0.033665184), np.float32(0.039567553), np.float32(0.04478428), np.float32(0.049806904), np.float32(0.058848705), np.float32(0.061443523), np.float32(0.067917824), np.float32(0.072178476), np.float32(0.07331884), np.float32(0.07119303), np.float32(0.07291086), np.float32(0.08072576), np.float32(0.08254029), np.float32(0.0877853), np.float32(0.11034826), np.float32(0.11008778), np.float32(0.12780643), np.float32(0.114334516), np.float32(0.10854912), np.float32(0.107653014), np.float32(0.09202137), np.float32(0.080370404), np.float32(0.07806257), np.float32(0.07906132), np.float32(0.06958501), np.float32(0.062359106), np.float32(0.06441708), np.float32(0.04978739), np.float32(0.04546075), np.float32(0.047454458), np.float32(0.047691695), np.float32(0.042773522), np.float32(0.04230067), np.float32(0.042487998), np.float32(0.03817205), np.float32(0.03884664), np.float32(0.042884704), np.float32(0.04811434), np.float32(0.042912014), np.float32(0.0496168), np.float32(0.049320105), np.float32(0.05663408), np.float32(0.05830302), np.float32(0.06007287), np.float32(0.0591254), np.float32(0.06306441), np.float32(0.06375534), np.float32(0.0704333), np.float32(0.0875885), np.float32(0.11351754), np.float32(0.15262987), np.float32(0.17853527), np.float32(0.19316193), np.float32(0.3088141), np.float32(0.29991475), np.float32(0.32893875), np.float32(0.3876479), np.float32(0.42224926), np.float32(0.37208074), np.float32(0.37057424), np.float32(0.34724936), np.float32(0.3677859), np.float32(0.32844707), np.float32(0.34913886), np.float32(0.5070833), np.float32(0.44552848), np.float32(0.41853106), np.float32(0.4985431), np.float32(0.6704408), np.float32(0.51263815), np.float32(0.6418764), np.float32(0.47602004), np.float32(0.43946463), np.float32(0.45846272), np.float32(0.47191596), np.float32(0.45780608), np.float32(0.487705), np.float32(0.0034845169)], 'MAIATPARDGGGDGDGTNDGDGDGRETRAPKARAARRETRADEVVYACATREGGVSLTRSTTRRGDAATTSTTTALARDEGDGEAMTSIAMDRSGTKVFCASRSGRVVRLDAMEDGRGGTTMRRTKAWSPHKTSPVLDMCVDVTGTLLCTGSADRTARVWDIERGYCTHAFRGKHGGAVTATAFHPSVREARAFTAAEDGSLAMWSLTGEAGVGKKGKKASSDGCVAFVANAHVSAVTSIRIDVESNTLLTAGRDKIVRTFDLDTLNPRTTTAVHETIEDCVILRPDSAIVRDCKVKPPPGGRGVIFAVVGDGGRVRVWRENAAKHSIESAPLVAVNTLTKGGDDNDEDFEAAAGTFTKCALTHDGNRLIGVSGDARLLTYQANAETTSLEIEREIVANTDEVIDERTLARPPREVAVVTNSPTVRMFDPTTMSCVGSLNGHSAVVLSVDATMTTDGTALILTGAKDHTVRLWDAATRECIAVGEGHVGAVAAVAFPPNSKNGAPFAISGGVDRVLRVWDIDGVRRNGDGELNATAATVAHDKSLNGVAVAPHLRMVATCSSDKTAKIWKMPDLVPLATLRGHRRGVWACAFSPSDRVLATAGGDKMVKIWSADDRAGSDTNGACLRTLEGHTAAVLSIKFMSRGTQLVTTGGDGLLNLWNVTSGSCAASIDAHEDKAWALAVASDGDWIATGGTDASMALWKDSTSSTTADAAKKHALAVEREQAFFNAERSGEVTKAIDLALRLERPGALLRVLTKLLESDYENGDARLRKCVEPLHEDKLARVLKCVREWNTNGRTCHVAQHVLAAIFRTHTMEELSKVPEISQITRACRAYTERHRSRLERLYRGTFLVDTLLSRTGALVDDEESMEEVRRTHETLDNFGFMRADDDAPPRRLPAPTASEEDEPADVADEEMAEPSEDDEPAGEGEAAEKVREDDVVMGPPKKLKRLNAIKRLASDVEDQRKLLRDPSPRHTRSGKKLSG': [np.float32(0.96622735), np.float32(0.9721539), np.float32(0.9757565), np.float32(0.97842807), np.float32(0.9797513), np.float32(0.98077375), np.float32(0.9804341), np.float32(0.97966456), np.float32(0.97959626), np.float32(0.97934395), np.float32(0.9792563), np.float32(0.979884), np.float32(0.97976), np.float32(0.9802136), np.float32(0.98046106), np.float32(0.9800583), np.float32(0.98093814), np.float32(0.9813172), np.float32(0.9816923), np.float32(0.9814369), np.float32(0.9809521), np.float32(0.98068994), np.float32(0.98057556), np.float32(0.9790329), np.float32(0.97747403), np.float32(0.9744845), np.float32(0.97197646), np.float32(0.96879154), np.float32(0.9665323), np.float32(0.9621136), np.float32(0.95615274), np.float32(0.94689935), np.float32(0.9333938), np.float32(0.91390693), np.float32(0.8955122), np.float32(0.8687666), np.float32(0.84142935), np.float32(0.80574423), np.float32(0.7671369), np.float32(0.7726627), np.float32(0.767567), np.float32(0.7431087), np.float32(0.7276771), np.float32(0.69692224), np.float32(0.6671448), np.float32(0.66363835), np.float32(0.70288914), np.float32(0.62067837), np.float32(0.5130127), np.float32(0.4508145), np.float32(0.4537478), np.float32(0.6218676), np.float32(0.6481659), np.float32(0.73850906), np.float32(0.79096824), np.float32(0.83483714), np.float32(0.87009007), np.float32(0.8950009), np.float32(0.90381444), np.float32(0.8962642), np.float32(0.9145065), np.float32(0.9255813), np.float32(0.9306118), np.float32(0.9317516), np.float32(0.93814474), np.float32(0.9425593), np.float32(0.94807225), np.float32(0.9508799), np.float32(0.9564183), np.float32(0.9585851), np.float32(0.9583547), np.float32(0.9567632), np.float32(0.956548), np.float32(0.9562739), np.float32(0.9590872), np.float32(0.95777893), np.float32(0.95021313), np.float32(0.94533694), np.float32(0.9420193), np.float32(0.9413337), np.float32(0.9335944), np.float32(0.9339368), np.float32(0.9269468), np.float32(0.9266455), np.float32(0.92234164), np.float32(0.8906452), np.float32(0.8524184), np.float32(0.8311991), np.float32(0.7425407), np.float32(0.71565586), np.float32(0.66368186), np.float32(0.65324235), np.float32(0.6527602), np.float32(0.5746988), np.float32(0.52905345), np.float32(0.47388452), np.float32(0.30849105), np.float32(0.14367794), np.float32(0.14742106), np.float32(0.277934), np.float32(0.11530754), np.float32(0.2656379), np.float32(0.30962393), np.float32(0.31158364), np.float32(0.27268556), np.float32(0.26225817), np.float32(0.16167997), np.float32(0.36325094), np.float32(0.31602368), np.float32(0.32307908), np.float32(0.46431777), np.float32(0.6066052), np.float32(0.58676857), np.float32(0.59804183), np.float32(0.6398745), np.float32(0.6941254), np.float32(0.7469863), np.float32(0.7162274), np.float32(0.68061674), np.float32(0.6440289), np.float32(0.6431261), np.float32(0.6941152), np.float32(0.6831842), np.float32(0.66665864), np.float32(0.64555365), np.float32(0.61576146), np.float32(0.5879067), np.float32(0.5035053), np.float32(0.403289), np.float32(0.34766492), np.float32(0.29520234), np.float32(0.25837523), np.float32(0.23181567), np.float32(0.17550378), np.float32(0.16581759), np.float32(0.14099796), np.float32(0.12185623), np.float32(0.10230095), np.float32(0.078900136), np.float32(0.07305444), np.float32(0.07612781), np.float32(0.07739785), np.float32(0.07534145), np.float32(0.062186584), np.float32(0.055553894), np.float32(0.04908581), np.float32(0.05262944), np.float32(0.048767284), np.float32(0.04629304), np.float32(0.05078301), np.float32(0.046885684), np.float32(0.050628003), np.float32(0.05876032), np.float32(0.06639475), np.float32(0.06111385), np.float32(0.06844246), np.float32(0.05809384), np.float32(0.058094352), np.float32(0.05799249), np.float32(0.05806778), np.float32(0.066641375), np.float32(0.07484103), np.float32(0.07978068), np.float32(0.08706093), np.float32(0.09279444), np.float32(0.08836877), np.float32(0.08185006), np.float32(0.08313523), np.float32(0.08657843), np.float32(0.095731616), np.float32(0.09670134), np.float32(0.09410213), np.float32(0.09275487), np.float32(0.08769592), np.float32(0.112388745), np.float32(0.10125122), np.float32(0.09487538), np.float32(0.094433814), np.float32(0.09678644), np.float32(0.10254458), np.float32(0.097651705), np.float32(0.10081437), np.float32(0.10973679), np.float32(0.10240606), np.float32(0.08110348), np.float32(0.08031965), np.float32(0.080869384), np.float32(0.06530789), np.float32(0.06059814), np.float32(0.057624605), np.float32(0.04906306), np.float32(0.043734174), np.float32(0.044379927), np.float32(0.038074985), np.float32(0.035076343), np.float32(0.035572205), np.float32(0.04608121), np.float32(0.039200727), np.float32(0.041251305), np.float32(0.04623195), np.float32(0.049163945), np.float32(0.05023257), np.float32(0.053381506), np.float32(0.059110604), np.float32(0.06787916), np.float32(0.08028665), np.float32(0.11112371), np.float32(0.13887253), np.float32(0.15106766), np.float32(0.17960334), np.float32(0.15419303), np.float32(0.16512941), np.float32(0.14428867), np.float32(0.13170813), np.float32(0.124587335), np.float32(0.12136291), np.float32(0.119392954), np.float32(0.11375272), np.float32(0.1083508), np.float32(0.11977782), np.float32(0.10956524), np.float32(0.11930885), np.float32(0.10479025), np.float32(0.09916832), np.float32(0.08913744), np.float32(0.0870403), np.float32(0.07824363), np.float32(0.06436863), np.float32(0.048572533), np.float32(0.050175603), np.float32(0.041715387), np.float32(0.03660785), np.float32(0.033183623), np.float32(0.032329578), np.float32(0.030508442), np.float32(0.030242335), np.float32(0.031363193), np.float32(0.030613448), np.float32(0.032043554), np.float32(0.03375536), np.float32(0.03817388), np.float32(0.041376982), np.float32(0.04804172), np.float32(0.048668325), np.float32(0.06326068), np.float32(0.054392833), np.float32(0.052342277), np.float32(0.05307197), np.float32(0.052103188), np.float32(0.053067226), np.float32(0.055902485), np.float32(0.060070563), np.float32(0.07378119), np.float32(0.080863565), np.float32(0.08851837), np.float32(0.08858929), np.float32(0.094995774), np.float32(0.10395685), np.float32(0.09729631), np.float32(0.08827146), np.float32(0.09321691), np.float32(0.09800378), np.float32(0.09558419), np.float32(0.09620172), np.float32(0.100941874), np.float32(0.09999099), np.float32(0.08596397), np.float32(0.092190966), np.float32(0.087901376), np.float32(0.08505916), np.float32(0.0796572), np.float32(0.07477723), np.float32(0.07102077), np.float32(0.0767551), np.float32(0.07932721), np.float32(0.08731284), np.float32(0.08395447), np.float32(0.08548451), np.float32(0.080115326), np.float32(0.075307645), np.float32(0.07183987), np.float32(0.069110185), np.float32(0.06152272), np.float32(0.0617321), np.float32(0.06127166), np.float32(0.064487666), np.float32(0.0676555), np.float32(0.073814586), np.float32(0.08185777), np.float32(0.08875897), np.float32(0.09507047), np.float32(0.09544567), np.float32(0.08446797), np.float32(0.079011016), np.float32(0.07653348), np.float32(0.07192381), np.float32(0.06447443), np.float32(0.058710348), np.float32(0.053007334), np.float32(0.05228812), np.float32(0.056175523), np.float32(0.057447627), np.float32(0.057345945), np.float32(0.055955008), np.float32(0.043939717), np.float32(0.03908474), np.float32(0.034659818), np.float32(0.027502973), np.float32(0.027673034), np.float32(0.028628977), np.float32(0.026424741), np.float32(0.022101784), np.float32(0.01924546), np.float32(0.018959953), np.float32(0.019452518), np.float32(0.019499615), np.float32(0.021485744), np.float32(0.028244318), np.float32(0.031492632), np.float32(0.030785643), np.float32(0.038116854), np.float32(0.04259322), np.float32(0.047949288), np.float32(0.04772402), np.float32(0.046314497), np.float32(0.047651097), np.float32(0.045777626), np.float32(0.046756648), np.float32(0.05780426), np.float32(0.06715175), np.float32(0.07895906), np.float32(0.09337328), np.float32(0.09936681), np.float32(0.10336245), np.float32(0.11429897), np.float32(0.13380165), np.float32(0.15349792), np.float32(0.13246973), np.float32(0.11664905), np.float32(0.12407649), np.float32(0.1316958), np.float32(0.11098397), np.float32(0.10034298), np.float32(0.12039891), np.float32(0.13118055), np.float32(0.116392605), np.float32(0.11144086), np.float32(0.124906115), np.float32(0.11289465), np.float32(0.099979356), np.float32(0.102973856), np.float32(0.12660179), np.float32(0.122271165), np.float32(0.11129249), np.float32(0.09650987), np.float32(0.08244716), np.float32(0.068484694), np.float32(0.06382269), np.float32(0.047981787), np.float32(0.043761034), np.float32(0.042558406), np.float32(0.04053835), np.float32(0.03950846), np.float32(0.03897675), np.float32(0.03839836), np.float32(0.04080169), np.float32(0.038282324), np.float32(0.033014372), np.float32(0.029017892), np.float32(0.029787216), np.float32(0.03137582), np.float32(0.031335935), np.float32(0.036374133), np.float32(0.040627874), np.float32(0.05055059), np.float32(0.054993927), np.float32(0.04896295), np.float32(0.048023887), np.float32(0.045183342), np.float32(0.04603718), np.float32(0.039308105), np.float32(0.044692073), np.float32(0.052874297), np.float32(0.063767485), np.float32(0.07037493), np.float32(0.073534995), np.float32(0.0807778), np.float32(0.08675122), np.float32(0.08797292), np.float32(0.10080765), np.float32(0.11847545), np.float32(0.13499282), np.float32(0.14208716), np.float32(0.17252411), np.float32(0.17497656), np.float32(0.1698253), np.float32(0.16577293), np.float32(0.17301473), np.float32(0.22652352), np.float32(0.16712089), np.float32(0.18217617), np.float32(0.20459312), np.float32(0.1961028), np.float32(0.19973578), np.float32(0.18697679), np.float32(0.15623635), np.float32(0.13734072), np.float32(0.15906599), np.float32(0.18249722), np.float32(0.14198273), np.float32(0.1310346), np.float32(0.12457708), np.float32(0.1320137), np.float32(0.121680856), np.float32(0.12280191), np.float32(0.12758288), np.float32(0.13211727), np.float32(0.121156126), np.float32(0.12264758), np.float32(0.11317669), np.float32(0.113083474), np.float32(0.09979535), np.float32(0.091510266), np.float32(0.0773526), np.float32(0.07467058), np.float32(0.07140723), np.float32(0.060546353), np.float32(0.055498276), np.float32(0.059417732), np.float32(0.07387447), np.float32(0.07215328), np.float32(0.075419284), np.float32(0.060089868), np.float32(0.054726), np.float32(0.05200643), np.float32(0.047403518), np.float32(0.045278236), np.float32(0.04392767), np.float32(0.04236476), np.float32(0.04072793), np.float32(0.03976729), np.float32(0.038380228), np.float32(0.03577294), np.float32(0.035672776), np.float32(0.04018028), np.float32(0.039822917), np.float32(0.036314353), np.float32(0.033940542), np.float32(0.032236144), np.float32(0.027704453), np.float32(0.025199173), np.float32(0.022338035), np.float32(0.018693913), np.float32(0.016720038), np.float32(0.017536696), np.float32(0.018574651), np.float32(0.019365223), np.float32(0.019921772), np.float32(0.018982125), np.float32(0.020368159), np.float32(0.020305486), np.float32(0.020616544), np.float32(0.020011801), np.float32(0.02022669), np.float32(0.0202271), np.float32(0.021715194), np.float32(0.020654611), np.float32(0.024233688), np.float32(0.02145513), np.float32(0.017788146), np.float32(0.020666234), np.float32(0.020777652), np.float32(0.023066672), np.float32(0.02810832), np.float32(0.03381648), np.float32(0.039683945), np.float32(0.04178923), np.float32(0.03988628), np.float32(0.03598634), np.float32(0.032784365), np.float32(0.02903864), np.float32(0.026918385), np.float32(0.027740575), np.float32(0.026278375), np.float32(0.027554927), np.float32(0.029514126), np.float32(0.034418937), np.float32(0.039633412), np.float32(0.03755854), np.float32(0.042198755), np.float32(0.044602748), np.float32(0.045365453), np.float32(0.043851554), np.float32(0.044393256), np.float32(0.0424755), np.float32(0.03722274), np.float32(0.03926536), np.float32(0.033351064), np.float32(0.030367713), np.float32(0.02993336), np.float32(0.027494624), np.float32(0.030487185), np.float32(0.030570459), np.float32(0.030436723), np.float32(0.029542228), np.float32(0.032817397), np.float32(0.035303902), np.float32(0.032358877), np.float32(0.03674165), np.float32(0.03928203), np.float32(0.035229534), np.float32(0.03823903), np.float32(0.03536578), np.float32(0.031484794), np.float32(0.030497815), np.float32(0.033675365), np.float32(0.03777085), np.float32(0.04401838), np.float32(0.04807442), np.float32(0.058223106), np.float32(0.062608995), np.float32(0.061511602), np.float32(0.060862985), np.float32(0.066354446), np.float32(0.0736235), np.float32(0.074403785), np.float32(0.083568804), np.float32(0.09382253), np.float32(0.115615964), np.float32(0.1369706), np.float32(0.1710484), np.float32(0.2301802), np.float32(0.26015362), np.float32(0.23375034), np.float32(0.25554672), np.float32(0.28129223), np.float32(0.30020446), np.float32(0.42443958), np.float32(0.47726566), np.float32(0.36645457), np.float32(0.3300552), np.float32(0.2667641), np.float32(0.17336561), np.float32(0.102439865), np.float32(0.104583256), np.float32(0.09091567), np.float32(0.08537285), np.float32(0.054969583), np.float32(0.0369502), np.float32(0.039388288), np.float32(0.034721896), np.float32(0.03901979), np.float32(0.053719826), np.float32(0.05186769), np.float32(0.0452197), np.float32(0.04866274), np.float32(0.045311145), np.float32(0.04345417), np.float32(0.05124051), np.float32(0.044589713), np.float32(0.0433407), np.float32(0.050710812), np.float32(0.051458716), np.float32(0.04775198), np.float32(0.048636544), np.float32(0.049663432), np.float32(0.054112267), np.float32(0.05487229), np.float32(0.056621462), np.float32(0.07021408), np.float32(0.078848116), np.float32(0.08304898), np.float32(0.09443879), np.float32(0.095465645), np.float32(0.087568454), np.float32(0.07036705), np.float32(0.054690234), np.float32(0.050330766), np.float32(0.043674387), np.float32(0.0378306), np.float32(0.03571018), np.float32(0.034897465), np.float32(0.034321547), np.float32(0.03768277), np.float32(0.03666952), np.float32(0.03753584), np.float32(0.036260165), np.float32(0.035814214), np.float32(0.034730062), np.float32(0.03391648), np.float32(0.035908047), np.float32(0.029808389), np.float32(0.031116957), np.float32(0.029778473), np.float32(0.027041832), np.float32(0.025559139), np.float32(0.019763226), np.float32(0.019050494), np.float32(0.018339517), np.float32(0.020140134), np.float32(0.02033546), np.float32(0.021930173), np.float32(0.024656672), np.float32(0.028977154), np.float32(0.034182686), np.float32(0.0416559), np.float32(0.038287643), np.float32(0.040691867), np.float32(0.044137947), np.float32(0.046495907), np.float32(0.059240043), np.float32(0.06397971), np.float32(0.06446772), np.float32(0.061429154), np.float32(0.06446737), np.float32(0.06594415), np.float32(0.06841206), np.float32(0.060845066), np.float32(0.07015905), np.float32(0.08540651), np.float32(0.100578755), np.float32(0.11102907), np.float32(0.12168357), np.float32(0.13649139), np.float32(0.13839678), np.float32(0.13465507), np.float32(0.10456619), np.float32(0.08272618), np.float32(0.07213129), np.float32(0.06117446), np.float32(0.058251373), np.float32(0.056016877), np.float32(0.053584516), np.float32(0.04978441), np.float32(0.04477927), np.float32(0.04001845), np.float32(0.03391662), np.float32(0.031465974), np.float32(0.030527225), np.float32(0.02606982), np.float32(0.024476293), np.float32(0.025228495), np.float32(0.022194078), np.float32(0.020098967), np.float32(0.018775117), np.float32(0.016631067), np.float32(0.017263524), np.float32(0.01676964), np.float32(0.017427258), np.float32(0.0206605), np.float32(0.020364853), np.float32(0.024670536), np.float32(0.026598528), np.float32(0.030277617), np.float32(0.0344331), np.float32(0.034699567), np.float32(0.031640705), np.float32(0.030736063), np.float32(0.033053096), np.float32(0.033799004), np.float32(0.040338535), np.float32(0.04614963), np.float32(0.05299253), np.float32(0.063115), np.float32(0.07045544), np.float32(0.075242355), np.float32(0.07054131), np.float32(0.069161676), np.float32(0.06623716), np.float32(0.06682592), np.float32(0.062932216), np.float32(0.061880708), np.float32(0.064365365), np.float32(0.06359685), np.float32(0.07996181), np.float32(0.088639565), np.float32(0.09194961), np.float32(0.082184285), np.float32(0.07349193), np.float32(0.073810965), np.float32(0.07118603), np.float32(0.065245315), np.float32(0.054063194), np.float32(0.059769947), np.float32(0.05549648), np.float32(0.052614473), np.float32(0.047648303), np.float32(0.044945132), np.float32(0.03621587), np.float32(0.032096256), np.float32(0.03512047), np.float32(0.03947878), np.float32(0.06644423), np.float32(0.0916343), np.float32(0.1209222), np.float32(0.12882324), np.float32(0.16979155), np.float32(0.25091654), np.float32(0.26562142), np.float32(0.31197205), np.float32(0.273634), np.float32(0.24680085), np.float32(0.25257185), np.float32(0.32666114), np.float32(0.40414786), np.float32(0.4442269), np.float32(0.4069154), np.float32(0.3390137), np.float32(0.33640885), np.float32(0.31210634), np.float32(0.35591698), np.float32(0.35268682), np.float32(0.31331727), np.float32(0.29922065), np.float32(0.29191276), np.float32(0.25387302), np.float32(0.22606626), np.float32(0.21620362), np.float32(0.21678387), np.float32(0.19318417), np.float32(0.18448576), np.float32(0.16174746), np.float32(0.1581828), np.float32(0.15526888), np.float32(0.14035137), np.float32(0.13736066), np.float32(0.13065268), np.float32(0.1142137), np.float32(0.09807289), np.float32(0.102210045), np.float32(0.09415446), np.float32(0.08811318), np.float32(0.08604386), np.float32(0.09038285), np.float32(0.08423688), np.float32(0.08735445), np.float32(0.09176427), np.float32(0.08682106), np.float32(0.09384532), np.float32(0.08945745), np.float32(0.08548886), np.float32(0.0766903), np.float32(0.07657663), np.float32(0.062933564), np.float32(0.052992217), np.float32(0.04777033), np.float32(0.047109075), np.float32(0.041779626), np.float32(0.03888943), np.float32(0.04464963), np.float32(0.042139705), np.float32(0.04622537), np.float32(0.054876484), np.float32(0.06145741), np.float32(0.071540125), np.float32(0.07353613), np.float32(0.07817165), np.float32(0.07737472), np.float32(0.08400945), np.float32(0.07506512), np.float32(0.07267034), np.float32(0.07948359), np.float32(0.0708), np.float32(0.06925103), np.float32(0.076011755), np.float32(0.08656578), np.float32(0.078372896), np.float32(0.08765665), np.float32(0.10668217), np.float32(0.119123094), np.float32(0.11583636), np.float32(0.11864737), np.float32(0.123647876), np.float32(0.12437873), np.float32(0.11341717), np.float32(0.10269048), np.float32(0.10375601), np.float32(0.08666308), np.float32(0.07204206), np.float32(0.07534554), np.float32(0.08229209), np.float32(0.075921), np.float32(0.07550955), np.float32(0.08833212), np.float32(0.08813579), np.float32(0.08196127), np.float32(0.08997788), np.float32(0.09338258), np.float32(0.08762647), np.float32(0.0859684), np.float32(0.08376794), np.float32(0.076750696), np.float32(0.07612556), np.float32(0.0674626), np.float32(0.06034985), np.float32(0.060661737), np.float32(0.05287322), np.float32(0.0470349), np.float32(0.04680737), np.float32(0.0463788), np.float32(0.044210866), np.float32(0.050117508), np.float32(0.05955194), np.float32(0.062336307), np.float32(0.059677083), np.float32(0.08009856), np.float32(0.090292566), np.float32(0.07410948), np.float32(0.07263068), np.float32(0.074340865), np.float32(0.06345925), np.float32(0.06973507), np.float32(0.07613886), np.float32(0.0735612), np.float32(0.07378342), np.float32(0.08629001), np.float32(0.084758155), np.float32(0.08167601), np.float32(0.097058594), np.float32(0.10664427), np.float32(0.10317377), np.float32(0.11864194), np.float32(0.13819301), np.float32(0.13816667), np.float32(0.12307467), np.float32(0.13082533), np.float32(0.14184883), np.float32(0.13058196), np.float32(0.12402467), np.float32(0.11797597), np.float32(0.10961054), np.float32(0.10298746), np.float32(0.104832135), np.float32(0.101344295), np.float32(0.10976664), np.float32(0.10543072), np.float32(0.105150715), np.float32(0.11218018), np.float32(0.11481881), np.float32(0.10672709), np.float32(0.11610803), np.float32(0.11430114), np.float32(0.11174636), np.float32(0.11066996), np.float32(0.111375615), np.float32(0.11286321), np.float32(0.11895137), np.float32(0.13226075), np.float32(0.13310371), np.float32(0.13826692), np.float32(0.13460125), np.float32(0.13060507), np.float32(0.13279277), np.float32(0.14456402), np.float32(0.13396609), np.float32(0.14652237), np.float32(0.16542044), np.float32(0.16718042), np.float32(0.18012068), np.float32(0.20166416), np.float32(0.20872904), np.float32(0.2276766), np.float32(0.25208232), np.float32(0.26793087), np.float32(0.2682748), np.float32(0.27174315), np.float32(0.3047047), np.float32(0.3151468), np.float32(0.3360162), np.float32(0.37793162), np.float32(0.37108177), np.float32(0.38081223), np.float32(0.38334537), np.float32(0.40141866), np.float32(0.4083386), np.float32(0.43169707), np.float32(0.42977464), np.float32(0.4461174), np.float32(0.49861458), np.float32(0.54419243), np.float32(0.5522828), np.float32(0.605622), np.float32(0.67459804), np.float32(0.71044695), np.float32(0.7517176), np.float32(0.816023), np.float32(0.8332126), np.float32(0.8494606), np.float32(0.8581204), np.float32(0.8754614), np.float32(0.8844888), np.float32(0.88989854), np.float32(0.9117437), np.float32(0.92977226), np.float32(0.93892723), np.float32(0.94814664), np.float32(0.9602884), np.float32(0.9663912), np.float32(0.9719264), np.float32(0.9745899), np.float32(0.9767419), np.float32(0.9802256), np.float32(0.98182195), np.float32(0.98253757), np.float32(0.9828394), np.float32(0.9830693), np.float32(0.98453623), np.float32(0.9844098), np.float32(0.98405254), np.float32(0.9841845), np.float32(0.98440033), np.float32(0.9847474), np.float32(0.9851339), np.float32(0.9852808), np.float32(0.9850445), np.float32(0.9849637), np.float32(0.98496866), np.float32(0.9843227), np.float32(0.9845991), np.float32(0.9840894), np.float32(0.9836781), np.float32(0.9840225), np.float32(0.98424685), np.float32(0.9839024), np.float32(0.9835091), np.float32(0.983287), np.float32(0.9833536), np.float32(0.98224294), np.float32(0.9814317), np.float32(0.981106), np.float32(0.9800228), np.float32(0.9776432), np.float32(0.9782038), np.float32(0.9760007), np.float32(0.97625524), np.float32(0.9731119), np.float32(0.97002685), np.float32(0.96824217), np.float32(0.96639407), np.float32(0.96005994), np.float32(0.94992715), np.float32(0.94165134), np.float32(0.93316877), np.float32(0.9262498), np.float32(0.9206941), np.float32(0.9043473), np.float32(0.8851045), np.float32(0.8721479), np.float32(0.85363543), np.float32(0.830324), np.float32(0.82473797), np.float32(0.8029533), np.float32(0.7904917), np.float32(0.7924062), np.float32(0.7846856), np.float32(0.7899713), np.float32(0.8013411), np.float32(0.80023766), np.float32(0.7823216), np.float32(0.7719181), np.float32(0.77706236), np.float32(0.7706127), np.float32(0.7995011), np.float32(0.8135201), np.float32(0.8327642), np.float32(0.8604128), np.float32(0.8823614), np.float32(0.88897425), np.float32(0.9007114), np.float32(0.9114708), np.float32(0.9265471), np.float32(0.9367852), np.float32(0.9462701), np.float32(0.95276034), np.float32(0.9552365), np.float32(0.95724493), np.float32(0.9619757), np.float32(0.9675115), np.float32(0.9660447), np.float32(0.9682704), np.float32(0.96928656), np.float32(0.9720194), np.float32(0.9721877), np.float32(0.97294474)], 'MVKLTLIARVTDGLPLAEGLDDGRDLKDAEFYKQQVKALFKNLSKGQNEPSRMSIETGPYIFHYIIEGRVCYLTMCDRAYPKKLAFQYLEDLKNEFERVNGNQIETAARPYAFIKFDTFIQKTKKLYQDTRTQRNIAKLNDELYEVHQIMTRNVQEVLGVGEKLDQVSQMSSRLTSESRIYADKARDLNRQAKAGFDSEMGSCCNSAWSRLPPLLDQKEDLVIPLPVMRFLKLVAQISGFLSITTSSLLWHSIPGFEDF': [np.float32(0.41034386), np.float32(0.29272342), np.float32(0.3124425), np.float32(0.25451738), np.float32(0.2803121), np.float32(0.2637679), np.float32(0.24946696), np.float32(0.2881691), np.float32(0.25893208), np.float32(0.22263734), np.float32(0.27009302), np.float32(0.32835022), np.float32(0.33235347), np.float32(0.28170964), np.float32(0.2781759), np.float32(0.34511346), np.float32(0.3349746), np.float32(0.34780392), np.float32(0.38544118), np.float32(0.3851917), np.float32(0.3406424), np.float32(0.28671387), np.float32(0.30966073), np.float32(0.2942539), np.float32(0.24917799), np.float32(0.25390607), np.float32(0.2531776), np.float32(0.24581581), np.float32(0.2066112), np.float32(0.22926766), np.float32(0.20669554), np.float32(0.16859832), np.float32(0.1629668), np.float32(0.16400757), np.float32(0.16130811), np.float32(0.16803981), np.float32(0.15912679), np.float32(0.15910701), np.float32(0.15526514), np.float32(0.15238863), np.float32(0.16439229), np.float32(0.16630623), np.float32(0.16320077), np.float32(0.16940401), np.float32(0.18946096), np.float32(0.18323018), np.float32(0.16236421), np.float32(0.15927058), np.float32(0.16197762), np.float32(0.1523172), np.float32(0.1456974), np.float32(0.15274873), np.float32(0.15517683), np.float32(0.13555951), np.float32(0.12752868), np.float32(0.14876947), np.float32(0.13831738), np.float32(0.10708174), np.float32(0.09263775), np.float32(0.08165737), np.float32(0.055117242), np.float32(0.047903217), np.float32(0.042482298), np.float32(0.034390394), np.float32(0.03161389), np.float32(0.03386662), np.float32(0.03761385), np.float32(0.036839448), np.float32(0.030099558), np.float32(0.030869648), np.float32(0.031979237), np.float32(0.03422421), np.float32(0.034046948), np.float32(0.035231538), np.float32(0.03844796), np.float32(0.042914122), np.float32(0.042960268), np.float32(0.045202617), np.float32(0.05000401), np.float32(0.053150147), np.float32(0.051016744), np.float32(0.049151566), np.float32(0.05819801), np.float32(0.06810935), np.float32(0.06675341), np.float32(0.07964895), np.float32(0.09090603), np.float32(0.0890279), np.float32(0.09688866), np.float32(0.097566776), np.float32(0.0937925), np.float32(0.09576538), np.float32(0.095624305), np.float32(0.09940971), np.float32(0.096905604), np.float32(0.09001094), np.float32(0.09736343), np.float32(0.10574743), np.float32(0.1076491), np.float32(0.10510128), np.float32(0.11264415), np.float32(0.11398755), np.float32(0.10496821), np.float32(0.10351026), np.float32(0.10399919), np.float32(0.09891575), np.float32(0.08788162), np.float32(0.0789205), np.float32(0.08341018), np.float32(0.08558146), np.float32(0.08240208), np.float32(0.081290334), np.float32(0.08555581), np.float32(0.09370321), np.float32(0.08105299), np.float32(0.07722035), np.float32(0.09627504), np.float32(0.09933532), np.float32(0.094941795), np.float32(0.103604525), np.float32(0.114245646), np.float32(0.12274794), np.float32(0.1401213), np.float32(0.14743377), np.float32(0.14489822), np.float32(0.15383509), np.float32(0.16677955), np.float32(0.15710333), np.float32(0.16378325), np.float32(0.16769053), np.float32(0.16375543), np.float32(0.16437842), np.float32(0.1667231), np.float32(0.15872791), np.float32(0.14490017), np.float32(0.14593646), np.float32(0.14755638), np.float32(0.12956037), np.float32(0.12121285), np.float32(0.12908939), np.float32(0.12954117), np.float32(0.113945924), np.float32(0.106168754), np.float32(0.10630458), np.float32(0.108640306), np.float32(0.091438636), np.float32(0.08071282), np.float32(0.08678011), np.float32(0.08691367), np.float32(0.08198733), np.float32(0.081879094), np.float32(0.09902067), np.float32(0.100568965), np.float32(0.09779406), np.float32(0.099849164), np.float32(0.10023469), np.float32(0.10576818), np.float32(0.11584404), np.float32(0.12187929), np.float32(0.12749743), np.float32(0.13294533), np.float32(0.15113862), np.float32(0.16831051), np.float32(0.20985568), np.float32(0.2241193), np.float32(0.2069349), np.float32(0.27242002), np.float32(0.26719663), np.float32(0.25886977), np.float32(0.25730747), np.float32(0.28046712), np.float32(0.3251535), np.float32(0.37162334), np.float32(0.35997748), np.float32(0.38306674), np.float32(0.38409624), np.float32(0.37995732), np.float32(0.39766425), np.float32(0.3901438), np.float32(0.4220127), np.float32(0.4391409), np.float32(0.43585497), np.float32(0.46966007), np.float32(0.50145185), np.float32(0.4936995), np.float32(0.46873945), np.float32(0.49449882), np.float32(0.50461984), np.float32(0.5267662), np.float32(0.5181442), np.float32(0.521296), np.float32(0.52219814), np.float32(0.5756839), np.float32(0.5715661), np.float32(0.5595297), np.float32(0.5729597), np.float32(0.5513851), np.float32(0.5875993), np.float32(0.64685374), np.float32(0.6363103), np.float32(0.6433995), np.float32(0.6861101), np.float32(0.6631083), np.float32(0.67761743), np.float32(0.7555344), np.float32(0.7551285), np.float32(0.78609085), np.float32(0.7863177), np.float32(0.81584644), np.float32(0.74847615), np.float32(0.7187316), np.float32(0.6429585), np.float32(0.6343676), np.float32(0.6254621), np.float32(0.57686925), np.float32(0.53506863), np.float32(0.5750518), np.float32(0.603618), np.float32(0.6388575), np.float32(0.71283597), np.float32(0.72545207), np.float32(0.74406475), np.float32(0.7577799), np.float32(0.7588389), np.float32(0.7387897), np.float32(0.7716947), np.float32(0.7396691), np.float32(0.6797155), np.float32(0.6790788), np.float32(0.6749603), np.float32(0.599749), np.float32(0.52298975), np.float32(0.4313098), np.float32(0.35960415), np.float32(0.23416471), np.float32(0.22128701), np.float32(0.21630788), np.float32(0.30749428), np.float32(0.30016297), np.float32(0.3071058), np.float32(0.23236662), np.float32(0.17650416), np.float32(0.22716832), np.float32(0.22944617), np.float32(0.2576249), np.float32(0.25447395), np.float32(0.37629515), np.float32(0.34463015), np.float32(0.3573406), np.float32(0.38599434), np.float32(0.35627103), np.float32(0.37314364), np.float32(0.3399713), np.float32(0.31936046), np.float32(0.34310678), np.float32(0.34428677), np.float32(0.42979088), np.float32(0.55298555), np.float32(0.7046638)], 'MATAEKQKHDGRVKIGHYILGDTLGVGTFGKVKVGKHELTGHKVAVKILNRQKIRSLDVVGKIRREIQNLKLFRHPHIIKLSMKKKVDVCSNRSFLVWIIVTGIWWSIET': [np.float32(0.83385134), np.float32(0.8458663), np.float32(0.8477851), np.float32(0.83619666), np.float32(0.7252428), np.float32(0.6608972), np.float32(0.59603906), np.float32(0.5341235), np.float32(0.55143046), np.float32(0.63341635), np.float32(0.62192345), np.float32(0.61115426), np.float32(0.6523512), np.float32(0.59520924), np.float32(0.6069589), np.float32(0.5054169), np.float32(0.54006326), np.float32(0.49974525), np.float32(0.41835606), np.float32(0.36652565), np.float32(0.31316882), np.float32(0.3433639), np.float32(0.30542952), np.float32(0.28901285), np.float32(0.27503237), np.float32(0.3063123), np.float32(0.2646101), np.float32(0.28932786), np.float32(0.3133578), np.float32(0.32878825), np.float32(0.40301505), np.float32(0.3952797), np.float32(0.41649693), np.float32(0.39632884), np.float32(0.3176687), np.float32(0.28769395), np.float32(0.26007175), np.float32(0.24688037), np.float32(0.27378786), np.float32(0.307051), np.float32(0.2975115), np.float32(0.31426373), np.float32(0.30561617), np.float32(0.31070265), np.float32(0.31247), np.float32(0.3268543), np.float32(0.38262522), np.float32(0.40015632), np.float32(0.39798355), np.float32(0.44102028), np.float32(0.46735525), np.float32(0.41890836), np.float32(0.4486138), np.float32(0.4913707), np.float32(0.47191638), np.float32(0.4808324), np.float32(0.50667346), np.float32(0.5479603), np.float32(0.5691983), np.float32(0.5789254), np.float32(0.57568145), np.float32(0.58334637), np.float32(0.5927594), np.float32(0.5733001), np.float32(0.5476082), np.float32(0.52798814), np.float32(0.5141092), np.float32(0.48131302), np.float32(0.5576147), np.float32(0.5260314), np.float32(0.48419976), np.float32(0.5182507), np.float32(0.55785507), np.float32(0.6023607), np.float32(0.60196936), np.float32(0.64385706), np.float32(0.65734655), np.float32(0.65791595), np.float32(0.6561159), np.float32(0.66198534), np.float32(0.65268093), np.float32(0.64727515), np.float32(0.67757726), np.float32(0.6831579), np.float32(0.6858063), np.float32(0.6544102), np.float32(0.64214534), np.float32(0.6287539), np.float32(0.59706193), np.float32(0.54178154), np.float32(0.5271846), np.float32(0.54903114), np.float32(0.5936354), np.float32(0.63631594), np.float32(0.631118), np.float32(0.63035583), np.float32(0.64902663), np.float32(0.67264175), np.float32(0.6355869), np.float32(0.5934601), np.float32(0.58356655), np.float32(0.6026187), np.float32(0.5618072), np.float32(0.51075554), np.float32(0.4194797), np.float32(0.35709286), np.float32(0.34026155), np.float32(0.3212277), np.float32(0.17885718), np.float32(0.16665554)], 'MGGSPTAGPKVWALGDLEDTHVSLGLLGATVVLVGLLRVVTLWGLPDGDPRRRPGPRLRPFLMELLATFQLCACTHELTVQADLNPSPHFGLTLTYFFTVIHGLTLTGSFCNPCAVLQKMAMERLAVETGILRILAQMAGALLARAYMVAVWSLGLIEQHRADRHRACRNPMRTDVPEACLVEAICSFIFHSAVIQLKYIRPKLRIHLQAALITFLVFAGGSITGAVFNPALALSLHMKCFQGEFHNFAIVYWVGPTAGKRGRLPSAGKGGSRRRPPGSVSGEASEQGHATSFPGWLPQGGDVGEAAWLSGKSPGLGVRDHGFECRLCPLSAG': [np.float32(0.8841209), np.float32(0.8884831), np.float32(0.90848255), np.float32(0.91074944), np.float32(0.9292515), np.float32(0.93371856), np.float32(0.9366662), np.float32(0.9415925), np.float32(0.9429615), np.float32(0.94233495), np.float32(0.9333448), np.float32(0.91234577), np.float32(0.884694), np.float32(0.8047111), np.float32(0.6913133), np.float32(0.5213049), np.float32(0.38154784), np.float32(0.38135028), np.float32(0.2916694), np.float32(0.32899106), np.float32(0.3171162), np.float32(0.3082668), np.float32(0.26376566), np.float32(0.231042), np.float32(0.17581712), np.float32(0.1768196), np.float32(0.18539228), np.float32(0.1845469), np.float32(0.1842935), np.float32(0.16997789), np.float32(0.16094628), np.float32(0.16203952), np.float32(0.15998226), np.float32(0.1473201), np.float32(0.1569329), np.float32(0.16980466), np.float32(0.17265941), np.float32(0.20472819), np.float32(0.21191975), np.float32(0.24217324), np.float32(0.28567702), np.float32(0.29324466), np.float32(0.3345771), np.float32(0.3138136), np.float32(0.32329956), np.float32(0.3317578), np.float32(0.3878983), np.float32(0.4011203), np.float32(0.36324787), np.float32(0.37588173), np.float32(0.37882832), np.float32(0.3922011), np.float32(0.40662757), np.float32(0.40984863), np.float32(0.4069294), np.float32(0.40582445), np.float32(0.35634318), np.float32(0.30445865), np.float32(0.27906173), np.float32(0.25156376), np.float32(0.22417776), np.float32(0.19644964), np.float32(0.16769704), np.float32(0.15978263), np.float32(0.13185434), np.float32(0.12061088), np.float32(0.101431005), np.float32(0.08748493), np.float32(0.08791384), np.float32(0.08546682), np.float32(0.081522204), np.float32(0.09637623), np.float32(0.11011128), np.float32(0.1151822), np.float32(0.13853729), np.float32(0.13461463), np.float32(0.13521196), np.float32(0.17485453), np.float32(0.15822357), np.float32(0.15757811), np.float32(0.14084734), np.float32(0.15073591), np.float32(0.14338525), np.float32(0.15367031), np.float32(0.15790533), np.float32(0.16674443), np.float32(0.1815609), np.float32(0.16013299), np.float32(0.1607108), np.float32(0.12432692), np.float32(0.11843208), np.float32(0.105341986), np.float32(0.09898591), np.float32(0.08205046), np.float32(0.07771694), np.float32(0.06128019), np.float32(0.05527558), np.float32(0.04245423), np.float32(0.039776105), np.float32(0.032950677), np.float32(0.03171601), np.float32(0.024948739), np.float32(0.025133079), np.float32(0.023219436), np.float32(0.023194406), np.float32(0.022745881), np.float32(0.024346909), np.float32(0.027957568), np.float32(0.02650273), np.float32(0.029230075), np.float32(0.029557388), np.float32(0.03468136), np.float32(0.041680865), np.float32(0.04472791), np.float32(0.046670087), np.float32(0.057014637), np.float32(0.060124308), np.float32(0.05739647), np.float32(0.05955773), np.float32(0.06828209), np.float32(0.06982926), np.float32(0.06902875), np.float32(0.076167494), np.float32(0.07996854), np.float32(0.07907265), np.float32(0.07865559), np.float32(0.08282105), np.float32(0.07548419), np.float32(0.076039396), np.float32(0.06917953), np.float32(0.07163008), np.float32(0.066385776), np.float32(0.065892585), np.float32(0.06980033), np.float32(0.075341284), np.float32(0.07176217), np.float32(0.060339656), np.float32(0.051937852), np.float32(0.041808136), np.float32(0.035794847), np.float32(0.034253053), np.float32(0.029105913), np.float32(0.029792886), np.float32(0.025790786), np.float32(0.024717733), np.float32(0.026612628), np.float32(0.028136222), np.float32(0.032489087), np.float32(0.044013415), np.float32(0.055394553), np.float32(0.051556803), np.float32(0.054863326), np.float32(0.07386327), np.float32(0.093718134), np.float32(0.09662397), np.float32(0.09754793), np.float32(0.089101344), np.float32(0.098659486), np.float32(0.11313621), np.float32(0.1289265), np.float32(0.14012957), np.float32(0.1739138), np.float32(0.17402208), np.float32(0.18238457), np.float32(0.19137165), np.float32(0.20289521), np.float32(0.21982779), np.float32(0.2154747), np.float32(0.22867922), np.float32(0.28456515), np.float32(0.2860849), np.float32(0.22220452), np.float32(0.19753915), np.float32(0.18982378), np.float32(0.1628612), np.float32(0.13719244), np.float32(0.11402509), np.float32(0.102339156), np.float32(0.09060591), np.float32(0.08128375), np.float32(0.06885885), np.float32(0.054614823), np.float32(0.040868383), np.float32(0.038865708), np.float32(0.040235862), np.float32(0.0363415), np.float32(0.036189534), np.float32(0.03564326), np.float32(0.040692154), np.float32(0.043779835), np.float32(0.041800734), np.float32(0.05302719), np.float32(0.05899864), np.float32(0.06618897), np.float32(0.07388816), np.float32(0.077333406), np.float32(0.08255613), np.float32(0.09003055), np.float32(0.08835873), np.float32(0.089172676), np.float32(0.09264576), np.float32(0.09362796), np.float32(0.09507082), np.float32(0.106028356), np.float32(0.12380198), np.float32(0.12963477), np.float32(0.12680407), np.float32(0.12776375), np.float32(0.14667843), np.float32(0.14168407), np.float32(0.13129506), np.float32(0.12433486), np.float32(0.117115), np.float32(0.1144443), np.float32(0.10987672), np.float32(0.10066372), np.float32(0.107397035), np.float32(0.07812125), np.float32(0.078164), np.float32(0.06870928), np.float32(0.052758694), np.float32(0.04954054), np.float32(0.05301182), np.float32(0.04858194), np.float32(0.04605073), np.float32(0.05040009), np.float32(0.04925186), np.float32(0.049593117), np.float32(0.052123465), np.float32(0.06356651), np.float32(0.06932536), np.float32(0.08484504), np.float32(0.06685004), np.float32(0.06881787), np.float32(0.0673057), np.float32(0.07968756), np.float32(0.070403636), np.float32(0.06951051), np.float32(0.069746), np.float32(0.072787814), np.float32(0.0771403), np.float32(0.089374475), np.float32(0.08755047), np.float32(0.09211455), np.float32(0.0946637), np.float32(0.117291965), np.float32(0.1262391), np.float32(0.13315071), np.float32(0.13510649), np.float32(0.16208075), np.float32(0.25287932), np.float32(0.2897098), np.float32(0.39905018), np.float32(0.45534214), np.float32(0.48132062), np.float32(0.6031731), np.float32(0.6446225), np.float32(0.7973699), np.float32(0.7911406), np.float32(0.8356956), np.float32(0.91274214), np.float32(0.9135344), np.float32(0.91800314), np.float32(0.94836026), np.float32(0.9545884), np.float32(0.9631237), np.float32(0.96770924), np.float32(0.97153014), np.float32(0.97340953), np.float32(0.973524), np.float32(0.97466314), np.float32(0.978199), np.float32(0.9804975), np.float32(0.9810353), np.float32(0.9829799), np.float32(0.9848952), np.float32(0.98432875), np.float32(0.9852674), np.float32(0.9861194), np.float32(0.9858882), np.float32(0.9859817), np.float32(0.98521), np.float32(0.98413), np.float32(0.9828849), np.float32(0.98253435), np.float32(0.9807772), np.float32(0.9772752), np.float32(0.97672254), np.float32(0.9753855), np.float32(0.9753592), np.float32(0.97535306), np.float32(0.97396696), np.float32(0.96915215), np.float32(0.9681731), np.float32(0.96436834), np.float32(0.9670113), np.float32(0.96691275), np.float32(0.96592015), np.float32(0.97581494), np.float32(0.97409374), np.float32(0.9767586), np.float32(0.97608167), np.float32(0.9786173), np.float32(0.9785735), np.float32(0.9801784), np.float32(0.97852314), np.float32(0.9801287), np.float32(0.9791651), np.float32(0.9770404), np.float32(0.9750186), np.float32(0.97156054), np.float32(0.9652102), np.float32(0.9605522), np.float32(0.9594116), np.float32(0.95471305), np.float32(0.95590943), np.float32(0.9567343), np.float32(0.9563232), np.float32(0.95589864), np.float32(0.9587557), np.float32(0.9595576), np.float32(0.9574289), np.float32(0.9626164), np.float32(0.9565053), np.float32(0.94185257), np.float32(0.96016705), np.float32(0.96303624), np.float32(0.938315), np.float32(0.9366916), np.float32(0.93449706), np.float32(0.937228), np.float32(0.06172726), np.float32(0.9323504)], 'QNLPALGGLIGVTNARLGTIKTRFEGLCLLSLLVSETPTEAFQLHCLSWLRSLQHLLQSQDPASTMALGVAVLRDLLHYSCQLPELARDIGTNHIPGLLTSLLALKPECQVSALEGIKACMTFYPRACGSLRGKLAAYFLSHVDSDSPQLQQLACECYALLPSLGAGFTQGLKHRECWEQELHALLATLHSLLGNLYEAAETEPLPYEGPGLELLLPPAPPDGETSFVLNLCNRFSGLAKCLQLMLSCEFVAPVTVPVQDVLDLVCRALNISVKNMSWFGDGPLKMLLLPSVHLEVLDVLAALILACGARLARWGSVLGRLFPQVLGTWSGCREAVPLGQEKPYSAVRTRLYQVLELWVQVGGAGAGVLQGPSHRSEALLAHLLGDIAPPMDSIKLKVGRPGSEGKPSAPKKPKLSEGGEAPSLHRKQDSMANSDVCRAALQVWSLGGTPTIMTAEPLVKEETHKKLQELVVPLLLRLAQGDVSPVGPYTSPACRHQLYRLLLALLLAPAPACPPPLQCALRAFALGQRDPSLQVRPRWNPTCCSCLLSPPPVPTLLSRCSTSSSTLPAVPLTWLQFLPAITPSPSSSAPAPWLQHSPLFCLPSLTPTPPSFSPLQVSSFCAEALVTCSALARPRVPSLQLPLQGPAPSAGPAPSEVAASPFHQVPPFPAPIPARPPPATNPPLPLPLPSTEAAPSLGEENPAVININSSEEEEEEEEFPEEEEEEEEEEEEEYFDEEDEDFEEEEEEEFEEEEELEEEEEYEEEEEEEGLSEDEEEEEGALSEEEQPPPAAQELPEAPREPDDLIMEVEESQAAELPPPEEEEEEEEEEVMVMKASSPPASQLQQEEGKELPLAPPTPPPRASPLPAPPPCQEEMGEEPPLLDDPPPVLEAEQLSREEGMSPGMEQAEVDETATMLADFIDCPPDDEKGPPEPSP': [np.float32(0.23630595), np.float32(0.24576159), np.float32(0.22095317), np.float32(0.24176313), np.float32(0.2610374), np.float32(0.24325427), np.float32(0.21272777), np.float32(0.207795), np.float32(0.15936652), np.float32(0.17458583), np.float32(0.15570644), np.float32(0.15390985), np.float32(0.14245532), np.float32(0.16874415), np.float32(0.13854742), np.float32(0.15078841), np.float32(0.1443786), np.float32(0.12366989), np.float32(0.1090028), np.float32(0.09792178), np.float32(0.09407378), np.float32(0.09173802), np.float32(0.08028589), np.float32(0.08044307), np.float32(0.08180268), np.float32(0.076528706), np.float32(0.07845134), np.float32(0.075516514), np.float32(0.07277953), np.float32(0.07774416), np.float32(0.071281545), np.float32(0.0697044), np.float32(0.069030926), np.float32(0.06561324), np.float32(0.059646573), np.float32(0.059070025), np.float32(0.059472498), np.float32(0.059673667), np.float32(0.061282076), np.float32(0.069313616), np.float32(0.06580922), np.float32(0.059992153), np.float32(0.063613534), np.float32(0.075753085), np.float32(0.07288276), np.float32(0.06964071), np.float32(0.07355686), np.float32(0.07941646), np.float32(0.07852586), np.float32(0.08394932), np.float32(0.090439126), np.float32(0.08869199), np.float32(0.0862993), np.float32(0.084618494), np.float32(0.09171904), np.float32(0.10874811), np.float32(0.09398932), np.float32(0.08743054), np.float32(0.098036185), np.float32(0.094815716), np.float32(0.0930089), np.float32(0.08747809), np.float32(0.093316115), np.float32(0.10145411), np.float32(0.09331042), np.float32(0.101467356), np.float32(0.102809146), np.float32(0.08591826), np.float32(0.091615714), np.float32(0.09698103), np.float32(0.07610329), np.float32(0.0649193), np.float32(0.057537552), np.float32(0.056516416), np.float32(0.04518854), np.float32(0.040517274), np.float32(0.0439414), np.float32(0.04316029), np.float32(0.043138288), np.float32(0.03954448), np.float32(0.043155808), np.float32(0.053848866), np.float32(0.053819563), np.float32(0.046826094), np.float32(0.048801515), np.float32(0.053762857), np.float32(0.046306565), np.float32(0.043038733), np.float32(0.047411304), np.float32(0.046442147), np.float32(0.042434655), np.float32(0.04315433), np.float32(0.04718257), np.float32(0.045183036), np.float32(0.041739125), np.float32(0.049893677), np.float32(0.055908225), np.float32(0.046031095), np.float32(0.047944564), np.float32(0.049375113), np.float32(0.04401601), np.float32(0.0390891), np.float32(0.040021263), np.float32(0.042772762), np.float32(0.040471103), np.float32(0.03318334), np.float32(0.036541138), np.float32(0.04178735), np.float32(0.03614344), np.float32(0.033567894), np.float32(0.03713076), np.float32(0.037433885), np.float32(0.03353515), np.float32(0.036842704), np.float32(0.044745304), np.float32(0.04653534), np.float32(0.04094577), np.float32(0.04391617), np.float32(0.046174303), np.float32(0.04120666), np.float32(0.038848147), np.float32(0.03980392), np.float32(0.04116082), np.float32(0.04016738), np.float32(0.037357833), np.float32(0.037184164), np.float32(0.038183946), np.float32(0.031838294), np.float32(0.03259764), np.float32(0.037428465), np.float32(0.035633396), np.float32(0.035891566), np.float32(0.041453358), np.float32(0.04855289), np.float32(0.051848736), np.float32(0.055348184), np.float32(0.06830421), np.float32(0.07152241), np.float32(0.06094708), np.float32(0.063332416), np.float32(0.07126718), np.float32(0.06287072), np.float32(0.05491082), np.float32(0.054120492), np.float32(0.053306427), np.float32(0.048110865), np.float32(0.04250311), np.float32(0.048278373), np.float32(0.050698664), np.float32(0.047249027), np.float32(0.04844273), np.float32(0.054003883), np.float32(0.05594), np.float32(0.05597777), np.float32(0.058182452), np.float32(0.062785506), np.float32(0.056149606), np.float32(0.055134974), np.float32(0.05532542), np.float32(0.05434816), np.float32(0.05031017), np.float32(0.04969988), np.float32(0.053718846), np.float32(0.055558745), np.float32(0.06011193), np.float32(0.061655503), np.float32(0.064708516), np.float32(0.06857749), np.float32(0.07843864), np.float32(0.08644231), np.float32(0.08142479), np.float32(0.08227587), np.float32(0.086383045), np.float32(0.08238227), np.float32(0.072427064), np.float32(0.06755333), np.float32(0.065090425), np.float32(0.058166515), np.float32(0.053192303), np.float32(0.051402755), np.float32(0.04672378), np.float32(0.040443208), np.float32(0.03755493), np.float32(0.03786455), np.float32(0.03672422), np.float32(0.032993864), np.float32(0.033948094), np.float32(0.03546827), np.float32(0.03523276), np.float32(0.0395878), np.float32(0.04967217), np.float32(0.05596099), np.float32(0.05561159), np.float32(0.07043721), np.float32(0.08616771), np.float32(0.09720162), np.float32(0.11218799), np.float32(0.12357194), np.float32(0.13708422), np.float32(0.13737655), np.float32(0.15742177), np.float32(0.18911308), np.float32(0.20154813), np.float32(0.22278501), np.float32(0.24978629), np.float32(0.23599243), np.float32(0.24925429), np.float32(0.24014685), np.float32(0.26806837), np.float32(0.27160805), np.float32(0.274966), np.float32(0.2820801), np.float32(0.2972431), np.float32(0.2853411), np.float32(0.2808254), np.float32(0.26248693), np.float32(0.26196885), np.float32(0.24900176), np.float32(0.19037798), np.float32(0.15094608), np.float32(0.110211544), np.float32(0.10827407), np.float32(0.10228505), np.float32(0.08590819), np.float32(0.091641724), np.float32(0.075049095), np.float32(0.061412662), np.float32(0.051883534), np.float32(0.053906523), np.float32(0.04581974), np.float32(0.03717155), np.float32(0.035592902), np.float32(0.032480687), np.float32(0.027444785), np.float32(0.022829374), np.float32(0.022150528), np.float32(0.02055217), np.float32(0.02281621), np.float32(0.022026414), np.float32(0.023455895), np.float32(0.025165007), np.float32(0.029089853), np.float32(0.031376727), np.float32(0.036728844), np.float32(0.03859096), np.float32(0.040075023), np.float32(0.041440003), np.float32(0.047146924), np.float32(0.049666747), np.float32(0.0437166), np.float32(0.04569774), np.float32(0.051212423), np.float32(0.0470568), np.float32(0.043646205), np.float32(0.050605286), np.float32(0.052174833), np.float32(0.05520437), np.float32(0.048345175), np.float32(0.05279008), np.float32(0.04746006), np.float32(0.044635758), np.float32(0.04015207), np.float32(0.04612426), np.float32(0.04364707), np.float32(0.042963825), np.float32(0.045310773), np.float32(0.04673778), np.float32(0.04418009), np.float32(0.0472372), np.float32(0.049680255), np.float32(0.052175604), np.float32(0.048816733), np.float32(0.049160235), np.float32(0.054029755), np.float32(0.058668807), np.float32(0.061457008), np.float32(0.06685665), np.float32(0.07617567), np.float32(0.08835687), np.float32(0.08228723), np.float32(0.08457388), np.float32(0.10733197), np.float32(0.08907981), np.float32(0.09039117), np.float32(0.079063095), np.float32(0.06925394), np.float32(0.05584481), np.float32(0.04973874), np.float32(0.04706083), np.float32(0.04080308), np.float32(0.03984289), np.float32(0.03456031), np.float32(0.028984329), np.float32(0.024791226), np.float32(0.024032306), np.float32(0.023659129), np.float32(0.023346344), np.float32(0.023479516), np.float32(0.02389874), np.float32(0.023599783), np.float32(0.023847712), np.float32(0.026573358), np.float32(0.02602404), np.float32(0.021294158), np.float32(0.023784583), np.float32(0.02160664), np.float32(0.022392025), np.float32(0.020787798), np.float32(0.027395254), np.float32(0.028003016), np.float32(0.028462749), np.float32(0.03420871), np.float32(0.036824428), np.float32(0.03900665), np.float32(0.042560454), np.float32(0.05053589), np.float32(0.055291157), np.float32(0.053518534), np.float32(0.058286533), np.float32(0.06038776), np.float32(0.05934654), np.float32(0.07051675), np.float32(0.08144974), np.float32(0.09911173), np.float32(0.09743207), np.float32(0.10645795), np.float32(0.12173281), np.float32(0.1440734), np.float32(0.1635982), np.float32(0.17733969), np.float32(0.22722015), np.float32(0.22166924), np.float32(0.20350958), np.float32(0.22763203), np.float32(0.25115603), np.float32(0.20950134), np.float32(0.17687519), np.float32(0.2005213), np.float32(0.21157913), np.float32(0.1951495), np.float32(0.1796826), np.float32(0.20631252), np.float32(0.17524311), np.float32(0.1460298), np.float32(0.14856131), np.float32(0.13924818), np.float32(0.106835246), np.float32(0.086190805), np.float32(0.0880847), np.float32(0.08533579), np.float32(0.07700595), np.float32(0.07732401), np.float32(0.075620666), np.float32(0.07725591), np.float32(0.07015005), np.float32(0.07445237), np.float32(0.07962687), np.float32(0.07050878), np.float32(0.087826245), np.float32(0.08330871), np.float32(0.08995466), np.float32(0.0989893), np.float32(0.11092752), np.float32(0.1416919), np.float32(0.14352441), np.float32(0.15374127), np.float32(0.16949849), np.float32(0.1748194), np.float32(0.1593126), np.float32(0.15562633), np.float32(0.18011068), np.float32(0.17445238), np.float32(0.17537645), np.float32(0.18312202), np.float32(0.17707786), np.float32(0.15912978), np.float32(0.14499402), np.float32(0.14564833), np.float32(0.13843347), np.float32(0.1258278), np.float32(0.14019847), np.float32(0.14358896), np.float32(0.12978548), np.float32(0.14386748), np.float32(0.13967828), np.float32(0.14863153), np.float32(0.14373063), np.float32(0.15201466), np.float32(0.17737532), np.float32(0.1960646), np.float32(0.20548166), np.float32(0.2586745), np.float32(0.42395565), np.float32(0.4968084), np.float32(0.56743014), np.float32(0.62580174), np.float32(0.7017143), np.float32(0.7795464), np.float32(0.82393336), np.float32(0.8791717), np.float32(0.90384394), np.float32(0.9218668), np.float32(0.9344474), np.float32(0.9483953), np.float32(0.9549563), np.float32(0.96396375), np.float32(0.9689538), np.float32(0.9719027), np.float32(0.9775544), np.float32(0.97842777), np.float32(0.97945327), np.float32(0.97841597), np.float32(0.9776084), np.float32(0.9778788), np.float32(0.97600913), np.float32(0.9761881), np.float32(0.9764663), np.float32(0.9771896), np.float32(0.97635204), np.float32(0.9741917), np.float32(0.97298765), np.float32(0.97275496), np.float32(0.96373326), np.float32(0.95369613), np.float32(0.93313175), np.float32(0.89258134), np.float32(0.85936964), np.float32(0.77782804), np.float32(0.6893094), np.float32(0.59962916), np.float32(0.5095896), np.float32(0.45496508), np.float32(0.3231196), np.float32(0.28065786), np.float32(0.2635233), np.float32(0.26681906), np.float32(0.21305841), np.float32(0.25781232), np.float32(0.2767808), np.float32(0.2283981), np.float32(0.21039334), np.float32(0.17076078), np.float32(0.13930453), np.float32(0.12447421), np.float32(0.17221439), np.float32(0.16840485), np.float32(0.17572145), np.float32(0.16595164), np.float32(0.18201368), np.float32(0.22169755), np.float32(0.20409726), np.float32(0.17643805), np.float32(0.19781609), np.float32(0.21007912), np.float32(0.2242339), np.float32(0.2041077), np.float32(0.20942388), np.float32(0.20978372), np.float32(0.20269299), np.float32(0.15731288), np.float32(0.13207075), np.float32(0.14195766), np.float32(0.11953701), np.float32(0.1071197), np.float32(0.100186065), np.float32(0.08894521), np.float32(0.076898806), np.float32(0.0818755), np.float32(0.09508928), np.float32(0.08410841), np.float32(0.083553165), np.float32(0.09159386), np.float32(0.09229929), np.float32(0.09043308), np.float32(0.096916996), np.float32(0.10262066), np.float32(0.12766442), np.float32(0.13974167), np.float32(0.12879889), np.float32(0.122305505), np.float32(0.12330644), np.float32(0.11623586), np.float32(0.10092225), np.float32(0.108882755), np.float32(0.11484289), np.float32(0.11251863), np.float32(0.123164296), np.float32(0.14054255), np.float32(0.15762572), np.float32(0.13158378), np.float32(0.13046275), np.float32(0.1440754), np.float32(0.12830062), np.float32(0.15106872), np.float32(0.14974563), np.float32(0.11367214), np.float32(0.110911235), np.float32(0.098372005), np.float32(0.10236298), np.float32(0.11680002), np.float32(0.104469515), np.float32(0.09002496), np.float32(0.06724403), np.float32(0.07565447), np.float32(0.09039759), np.float32(0.092821725), np.float32(0.12599978), np.float32(0.1123009), np.float32(0.092492156), np.float32(0.07288896), np.float32(0.07572348), np.float32(0.07397255), np.float32(0.06467417), np.float32(0.08137321), np.float32(0.103764504), np.float32(0.112284996), np.float32(0.13999036), np.float32(0.19298342), np.float32(0.23066683), np.float32(0.2846294), np.float32(0.29175818), np.float32(0.30034932), np.float32(0.34729537), np.float32(0.35428888), np.float32(0.37082687), np.float32(0.43391272), np.float32(0.47919175), np.float32(0.48757762), np.float32(0.49471343), np.float32(0.5325217), np.float32(0.5417983), np.float32(0.5301784), np.float32(0.52681005), np.float32(0.54614675), np.float32(0.49192637), np.float32(0.51708925), np.float32(0.5093069), np.float32(0.52135396), np.float32(0.52819014), np.float32(0.50666404), np.float32(0.49039313), np.float32(0.42498904), np.float32(0.38953862), np.float32(0.41142097), np.float32(0.45610458), np.float32(0.54016453), np.float32(0.6510052), np.float32(0.70270604), np.float32(0.66827655), np.float32(0.65514535), np.float32(0.66575354), np.float32(0.68743545), np.float32(0.71706355), np.float32(0.79474), np.float32(0.80969113), np.float32(0.80970675), np.float32(0.8086587), np.float32(0.817323), np.float32(0.8149527), np.float32(0.8288975), np.float32(0.7972647), np.float32(0.795871), np.float32(0.7637746), np.float32(0.8103734), np.float32(0.82827055), np.float32(0.8414198), np.float32(0.86886895), np.float32(0.8292616), np.float32(0.8701975), np.float32(0.8902434), np.float32(0.9043513), np.float32(0.9169931), np.float32(0.91851), np.float32(0.9242705), np.float32(0.92229086), np.float32(0.9239877), np.float32(0.93230456), np.float32(0.93705726), np.float32(0.9377763), np.float32(0.929303), np.float32(0.9400623), np.float32(0.93809503), np.float32(0.9425974), np.float32(0.95191336), np.float32(0.95153457), np.float32(0.9521815), np.float32(0.9541744), np.float32(0.9578102), np.float32(0.96004015), np.float32(0.9596991), np.float32(0.96635014), np.float32(0.9657476), np.float32(0.9655167), np.float32(0.96429026), np.float32(0.9629899), np.float32(0.96273273), np.float32(0.9648818), np.float32(0.96657205), np.float32(0.96687526), np.float32(0.9677976), np.float32(0.9646429), np.float32(0.9569024), np.float32(0.9487419), np.float32(0.9537913), np.float32(0.9528926), np.float32(0.9548237), np.float32(0.95946664), np.float32(0.95517045), np.float32(0.959775), np.float32(0.96455926), np.float32(0.96817064), np.float32(0.96477205), np.float32(0.96393126), np.float32(0.96313584), np.float32(0.962635), np.float32(0.96146387), np.float32(0.95933837), np.float32(0.95954007), np.float32(0.96181744), np.float32(0.95999664), np.float32(0.95725137), np.float32(0.9508959), np.float32(0.952409), np.float32(0.93709457), np.float32(0.93157333), np.float32(0.9212315), np.float32(0.913009), np.float32(0.9271277), np.float32(0.9340317), np.float32(0.92228425), np.float32(0.9219775), np.float32(0.92513746), np.float32(0.9287761), np.float32(0.95281935), np.float32(0.9602414), np.float32(0.9648335), np.float32(0.9712035), np.float32(0.9760936), np.float32(0.9779545), np.float32(0.979572), np.float32(0.98147273), np.float32(0.9828152), np.float32(0.98267823), np.float32(0.98236793), np.float32(0.98357946), np.float32(0.98322207), np.float32(0.98356056), np.float32(0.9834399), np.float32(0.9835243), np.float32(0.98400855), np.float32(0.9846452), np.float32(0.98519325), np.float32(0.9852841), np.float32(0.98527354), np.float32(0.9856727), np.float32(0.9853065), np.float32(0.985274), np.float32(0.9858117), np.float32(0.98545074), np.float32(0.9859035), np.float32(0.98618186), np.float32(0.985987), np.float32(0.98598087), np.float32(0.9864369), np.float32(0.986357), np.float32(0.9861193), np.float32(0.9858993), np.float32(0.9858914), np.float32(0.9860896), np.float32(0.9856974), np.float32(0.98561954), np.float32(0.9855474), np.float32(0.98583317), np.float32(0.9863353), np.float32(0.9863153), np.float32(0.98613966), np.float32(0.98606884), np.float32(0.9858423), np.float32(0.9860715), np.float32(0.9861411), np.float32(0.986185), np.float32(0.98639166), np.float32(0.9863192), np.float32(0.98617053), np.float32(0.9859518), np.float32(0.9860364), np.float32(0.9853188), np.float32(0.98479456), np.float32(0.9850249), np.float32(0.98470116), np.float32(0.98426163), np.float32(0.98373044), np.float32(0.9838414), np.float32(0.98374695), np.float32(0.98313314), np.float32(0.98298323), np.float32(0.9822917), np.float32(0.9818123), np.float32(0.98036057), np.float32(0.9801287), np.float32(0.97993624), np.float32(0.9798006), np.float32(0.98012483), np.float32(0.97976), np.float32(0.9791337), np.float32(0.9782931), np.float32(0.9783839), np.float32(0.9780799), np.float32(0.9767263), np.float32(0.9758404), np.float32(0.97561646), np.float32(0.97499007), np.float32(0.9738062), np.float32(0.9742692), np.float32(0.9737887), np.float32(0.9735082), np.float32(0.9734944), np.float32(0.97400725), np.float32(0.9744723), np.float32(0.9756098), np.float32(0.9766724), np.float32(0.9771259), np.float32(0.97658044), np.float32(0.97706306), np.float32(0.97636527), np.float32(0.9761721), np.float32(0.9746523), np.float32(0.9731899), np.float32(0.97168803), np.float32(0.9713444), np.float32(0.9708808), np.float32(0.9714405), np.float32(0.97082686), np.float32(0.96923584), np.float32(0.96880174), np.float32(0.96873367), np.float32(0.9662222), np.float32(0.9646056), np.float32(0.96087235), np.float32(0.9567246), np.float32(0.9570009), np.float32(0.9529008), np.float32(0.95217484), np.float32(0.9492025), np.float32(0.94886863), np.float32(0.9473303), np.float32(0.9459737), np.float32(0.9443161), np.float32(0.9441815), np.float32(0.9391909), np.float32(0.9397058), np.float32(0.94221395), np.float32(0.9419418), np.float32(0.94341445), np.float32(0.9465799), np.float32(0.9405367), np.float32(0.9434313), np.float32(0.94232696), np.float32(0.94635135), np.float32(0.94759774), np.float32(0.95109355), np.float32(0.95343304), np.float32(0.95761144), np.float32(0.9610469), np.float32(0.96410984), np.float32(0.96707773), np.float32(0.969274), np.float32(0.9722162), np.float32(0.97425735), np.float32(0.97438025), np.float32(0.97674257), np.float32(0.9776583), np.float32(0.97967803), np.float32(0.98058814), np.float32(0.9817508), np.float32(0.98196733), np.float32(0.98203915), np.float32(0.98210424), np.float32(0.98242456), np.float32(0.9825151), np.float32(0.98301363), np.float32(0.9832786), np.float32(0.98436755), np.float32(0.984268), np.float32(0.98468614), np.float32(0.9849139), np.float32(0.98497957), np.float32(0.98459864), np.float32(0.9850049), np.float32(0.98473823), np.float32(0.9842302), np.float32(0.9838029), np.float32(0.9838266), np.float32(0.98399264), np.float32(0.98334473), np.float32(0.98341286), np.float32(0.982825), np.float32(0.9816886), np.float32(0.98130184), np.float32(0.980627), np.float32(0.9799207), np.float32(0.9796006), np.float32(0.978781), np.float32(0.97746927), np.float32(0.9776062), np.float32(0.9777941), np.float32(0.97772413), np.float32(0.97829664), np.float32(0.9779791), np.float32(0.97792566), np.float32(0.97823346), np.float32(0.9786245), np.float32(0.97774905), np.float32(0.9768222), np.float32(0.9774244), np.float32(0.9779855), np.float32(0.9783417), np.float32(0.9779749), np.float32(0.9776374), np.float32(0.9785628), np.float32(0.9789259), np.float32(0.98010486), np.float32(0.98014784), np.float32(0.98018783), np.float32(0.98079854), np.float32(0.98056704), np.float32(0.9794127), np.float32(0.97904736), np.float32(0.97804445), np.float32(0.97733194), np.float32(0.97721034), np.float32(0.9780451), np.float32(0.97929114), np.float32(0.9790211), np.float32(0.97871196), np.float32(0.9799687), np.float32(0.9807302), np.float32(0.9807597), np.float32(0.9810735), np.float32(0.9818163), np.float32(0.98224175), np.float32(0.9823124), np.float32(0.9837314), np.float32(0.9842225), np.float32(0.98446804), np.float32(0.9849283), np.float32(0.98493665), np.float32(0.9846298), np.float32(0.9846187), np.float32(0.98455423), np.float32(0.9849902), np.float32(0.9847291), np.float32(0.9847652), np.float32(0.9848134), np.float32(0.9850322), np.float32(0.9852937), np.float32(0.98587173), np.float32(0.985824), np.float32(0.98569703), np.float32(0.98566127), np.float32(0.9855159), np.float32(0.9856067), np.float32(0.98555773), np.float32(0.9853998), np.float32(0.9855978), np.float32(0.985479), np.float32(0.9851435), np.float32(0.98529947), np.float32(0.9846939), np.float32(0.9846379), np.float32(0.98494995), np.float32(0.98477674), np.float32(0.9844348), np.float32(0.9843008), np.float32(0.9836655), np.float32(0.9833592), np.float32(0.98353565), np.float32(0.9831149), np.float32(0.98266196), np.float32(0.9831405), np.float32(0.9824587), np.float32(0.9826299), np.float32(0.9827319), np.float32(0.98204905), np.float32(0.9815647), np.float32(0.98121864), np.float32(0.9814357), np.float32(0.9816305), np.float32(0.9814253), np.float32(0.98248327), np.float32(0.981312), np.float32(0.9808245), np.float32(0.9813286), np.float32(0.9813394), np.float32(0.98106015), np.float32(0.9806249), np.float32(0.9787667), np.float32(0.97773266), np.float32(0.97695154), np.float32(0.97627467), np.float32(0.9756722), np.float32(0.9732656), np.float32(0.9724772), np.float32(0.9718891), np.float32(0.97066814), np.float32(0.97007465), np.float32(0.9687742), np.float32(0.96700555), np.float32(0.9665659), np.float32(0.9681323), np.float32(0.9685714), np.float32(0.9675798), np.float32(0.9672596), np.float32(0.968308), np.float32(0.96791404), np.float32(0.96699744), np.float32(0.96628124), np.float32(0.9654469), np.float32(0.9642478), np.float32(0.96284354), np.float32(0.96321905), np.float32(0.963592), np.float32(0.9651492), np.float32(0.96810204), np.float32(0.9691668), np.float32(0.97170085), np.float32(0.9803145), np.float32(0.9769455), np.float32(0.97799915), np.float32(0.97683495), np.float32(0.9765768), np.float32(0.9760498), np.float32(0.9756656), np.float32(0.97479486), np.float32(0.9797921), np.float32(0.98377997)], 'MTTIRLTGLTISKQQLRRTINKPHSIPTAATTRTATTMSSPVGHRRLGMIDHHLTSHKPRSYSSSPTPPKQPSVLTKTDGNLRSLTLNRPEALNALNMEMIQDITTQLLKWENSPAAKIVILKGVGRAFCAGGDVVSLIKLAESEDSTQQKKPVEFFRAEYTLDSFIAKMSTPVVCLLDGITMGGGMGLSMHTPFRIATENTRVAMPETAIGLFPDVGASFFLPRLDGELGTYLGLTGTSLYGWGAFQAGIASHYVPSSSLAALEDRLSALSADATHERINAAIEEFAADPEEARSSSSSGSSSSPAYDLLGTKRQAIDHCFGQPTLQKIINQLEAVQDGHLFNEDPSLKNWAHQTIDLIRIRSPSSCLITLMALREGKKMSIDDCFAMEMRLAATCCDVKSHPDFVTGVKHLLVNKQKSRPAWRPSEIHEVDLSELTTKYFSNRAASSTHIVRLEGLKTQMKSYHEYPHSKYGLPSEELIKAFVTGDVKGTSGHLALTRQELLQLVLGLYNHKIGAQDKLIDVLDRRTVVKGQNQGFALKWQY': [np.float32(0.96147346), np.float32(0.96544635), np.float32(0.9511809), np.float32(0.9442926), np.float32(0.95203143), np.float32(0.9574854), np.float32(0.9523294), np.float32(0.9424595), np.float32(0.93935204), np.float32(0.9334346), np.float32(0.9333333), np.float32(0.93161285), np.float32(0.92906916), np.float32(0.91330564), np.float32(0.90009534), np.float32(0.8950933), np.float32(0.9018105), np.float32(0.9005477), np.float32(0.9054004), np.float32(0.9260882), np.float32(0.93136936), np.float32(0.93826866), np.float32(0.9425885), np.float32(0.9444615), np.float32(0.948845), np.float32(0.9528678), np.float32(0.9570145), np.float32(0.9602984), np.float32(0.96103495), np.float32(0.9645656), np.float32(0.96841544), np.float32(0.9706085), np.float32(0.97128797), np.float32(0.9729077), np.float32(0.9727638), np.float32(0.9737352), np.float32(0.9718702), np.float32(0.97161937), np.float32(0.9708073), np.float32(0.9706214), np.float32(0.9699581), np.float32(0.9701357), np.float32(0.97016543), np.float32(0.969611), np.float32(0.970922), np.float32(0.96966714), np.float32(0.9707873), np.float32(0.97017664), np.float32(0.9698693), np.float32(0.9704507), np.float32(0.9703892), np.float32(0.97081685), np.float32(0.97084945), np.float32(0.9704316), np.float32(0.9707071), np.float32(0.97288424), np.float32(0.97221744), np.float32(0.9722953), np.float32(0.9744655), np.float32(0.97539), np.float32(0.97633034), np.float32(0.9748556), np.float32(0.9754224), np.float32(0.9753273), np.float32(0.97149605), np.float32(0.9698842), np.float32(0.96507895), np.float32(0.9620252), np.float32(0.9603565), np.float32(0.9547729), np.float32(0.9485256), np.float32(0.93487215), np.float32(0.9215353), np.float32(0.9141234), np.float32(0.899121), np.float32(0.8871961), np.float32(0.8650976), np.float32(0.82895714), np.float32(0.78432876), np.float32(0.72920954), np.float32(0.66546243), np.float32(0.6008283), np.float32(0.53065), np.float32(0.48639244), np.float32(0.42087898), np.float32(0.37899283), np.float32(0.3548897), np.float32(0.28242525), np.float32(0.24384417), np.float32(0.21813965), np.float32(0.23479588), np.float32(0.22981082), np.float32(0.17103232), np.float32(0.15807584), np.float32(0.1499859), np.float32(0.13200736), np.float32(0.11053363), np.float32(0.09992447), np.float32(0.10740378), np.float32(0.099794514), np.float32(0.10814192), np.float32(0.115194686), np.float32(0.10804322), np.float32(0.10092904), np.float32(0.101820536), np.float32(0.10240214), np.float32(0.09646476), np.float32(0.0894161), np.float32(0.09402058), np.float32(0.08717828), np.float32(0.08500068), np.float32(0.08154655), np.float32(0.077576034), np.float32(0.08069131), np.float32(0.07210447), np.float32(0.06536877), np.float32(0.06282496), np.float32(0.061341256), np.float32(0.05660237), np.float32(0.05784437), np.float32(0.06272313), np.float32(0.06208602), np.float32(0.053415686), np.float32(0.046724457), np.float32(0.03669254), np.float32(0.030410968), np.float32(0.024548355), np.float32(0.02067317), np.float32(0.021193534), np.float32(0.02160003), np.float32(0.020009378), np.float32(0.024304718), np.float32(0.025702713), np.float32(0.034282193), np.float32(0.046618972), np.float32(0.05426326), np.float32(0.06586805), np.float32(0.08264686), np.float32(0.09725001), np.float32(0.112216406), np.float32(0.12954414), np.float32(0.14473282), np.float32(0.14385574), np.float32(0.14266941), np.float32(0.13529845), np.float32(0.12749128), np.float32(0.11896247), np.float32(0.12615225), np.float32(0.13370503), np.float32(0.13965881), np.float32(0.15004615), np.float32(0.15778807), np.float32(0.15784864), np.float32(0.16017859), np.float32(0.16790494), np.float32(0.15070069), np.float32(0.14819081), np.float32(0.13987117), np.float32(0.12330937), np.float32(0.11001112), np.float32(0.091782376), np.float32(0.07469518), np.float32(0.06304886), np.float32(0.05494577), np.float32(0.045432203), np.float32(0.04016508), np.float32(0.03735799), np.float32(0.034656044), np.float32(0.032819703), np.float32(0.030785946), np.float32(0.031305965), np.float32(0.032734517), np.float32(0.034251302), np.float32(0.032987475), np.float32(0.03196161), np.float32(0.033953395), np.float32(0.03106033), np.float32(0.028089281), np.float32(0.027376685), np.float32(0.030601704), np.float32(0.026328428), np.float32(0.021782234), np.float32(0.020893894), np.float32(0.019925198), np.float32(0.020184366), np.float32(0.018980118), np.float32(0.020357467), np.float32(0.02008841), np.float32(0.027211824), np.float32(0.0333), np.float32(0.036700998), np.float32(0.041686986), np.float32(0.041611947), np.float32(0.055816468), np.float32(0.053826895), np.float32(0.054213274), np.float32(0.05251449), np.float32(0.058265712), np.float32(0.04636391), np.float32(0.0457356), np.float32(0.04470182), np.float32(0.039734438), np.float32(0.03872109), np.float32(0.036109395), np.float32(0.038233653), np.float32(0.038050614), np.float32(0.03945525), np.float32(0.040483102), np.float32(0.04060145), np.float32(0.04568962), np.float32(0.044186525), np.float32(0.04217316), np.float32(0.035612773), np.float32(0.03879485), np.float32(0.03871909), np.float32(0.034361925), np.float32(0.039669815), np.float32(0.046638742), np.float32(0.04460679), np.float32(0.041417144), np.float32(0.038762644), np.float32(0.03706313), np.float32(0.035583895), np.float32(0.038682666), np.float32(0.03712589), np.float32(0.043362483), np.float32(0.04117812), np.float32(0.042845126), np.float32(0.048619635), np.float32(0.04077708), np.float32(0.038870685), np.float32(0.035611324), np.float32(0.03215135), np.float32(0.030333292), np.float32(0.031512707), np.float32(0.03145519), np.float32(0.030534672), np.float32(0.030617954), np.float32(0.031021079), np.float32(0.027870605), np.float32(0.025388237), np.float32(0.023611274), np.float32(0.02394714), np.float32(0.026329976), np.float32(0.025399541), np.float32(0.027536074), np.float32(0.031825904), np.float32(0.038227648), np.float32(0.037794415), np.float32(0.03603384), np.float32(0.04201393), np.float32(0.044298653), np.float32(0.041717593), np.float32(0.04666267), np.float32(0.05512149), np.float32(0.058510255), np.float32(0.0587819), np.float32(0.062942356), np.float32(0.07197293), np.float32(0.084388554), np.float32(0.08669975), np.float32(0.12955812), np.float32(0.1231197), np.float32(0.12178012), np.float32(0.12478713), np.float32(0.124179594), np.float32(0.12619147), np.float32(0.12076794), np.float32(0.1120772), np.float32(0.11480009), np.float32(0.10958944), np.float32(0.101390816), np.float32(0.09648515), np.float32(0.11610049), np.float32(0.12364622), np.float32(0.112921566), np.float32(0.13119008), np.float32(0.14485864), np.float32(0.14784722), np.float32(0.15418892), np.float32(0.20381103), np.float32(0.23839952), np.float32(0.24430737), np.float32(0.25800318), np.float32(0.28629628), np.float32(0.30597958), np.float32(0.3334303), np.float32(0.37685814), np.float32(0.436745), np.float32(0.46751657), np.float32(0.46608463), np.float32(0.504722), np.float32(0.56393266), np.float32(0.64055026), np.float32(0.62812245), np.float32(0.71083564), np.float32(0.7853176), np.float32(0.8142598), np.float32(0.814954), np.float32(0.81415945), np.float32(0.7931968), np.float32(0.77788705), np.float32(0.7953674), np.float32(0.7856325), np.float32(0.7718081), np.float32(0.7626148), np.float32(0.72760326), np.float32(0.6643738), np.float32(0.6281844), np.float32(0.5510064), np.float32(0.4690279), np.float32(0.4259707), np.float32(0.35594115), np.float32(0.32140207), np.float32(0.26218805), np.float32(0.18868622), np.float32(0.18104981), np.float32(0.1795595), np.float32(0.16803628), np.float32(0.15998656), np.float32(0.15493882), np.float32(0.14071053), np.float32(0.1242512), np.float32(0.1251362), np.float32(0.1306165), np.float32(0.10179653), np.float32(0.09426969), np.float32(0.094468646), np.float32(0.091372244), np.float32(0.09478226), np.float32(0.09402308), np.float32(0.09289525), np.float32(0.09011086), np.float32(0.10001865), np.float32(0.110864244), np.float32(0.11219082), np.float32(0.113742456), np.float32(0.1037344), np.float32(0.11600839), np.float32(0.13674343), np.float32(0.123811394), np.float32(0.122304834), np.float32(0.13560775), np.float32(0.14164384), np.float32(0.13515837), np.float32(0.14535517), np.float32(0.1539371), np.float32(0.14376935), np.float32(0.12535703), np.float32(0.13943626), np.float32(0.12771073), np.float32(0.12072658), np.float32(0.110779576), np.float32(0.10716199), np.float32(0.10905647), np.float32(0.10136197), np.float32(0.08801822), np.float32(0.07749725), np.float32(0.06584611), np.float32(0.051169634), np.float32(0.04221084), np.float32(0.03973483), np.float32(0.03600211), np.float32(0.033341896), np.float32(0.03819866), np.float32(0.040578604), np.float32(0.04207579), np.float32(0.04439384), np.float32(0.05351911), np.float32(0.05643566), np.float32(0.05887405), np.float32(0.0608259), np.float32(0.06994491), np.float32(0.07201366), np.float32(0.06577725), np.float32(0.060657248), np.float32(0.062682524), np.float32(0.05972633), np.float32(0.05411007), np.float32(0.053961717), np.float32(0.06010782), np.float32(0.056562953), np.float32(0.056324556), np.float32(0.057850983), np.float32(0.055783384), np.float32(0.054500572), np.float32(0.05141759), np.float32(0.059428126), np.float32(0.05545965), np.float32(0.05510711), np.float32(0.055616457), np.float32(0.047101904), np.float32(0.041778386), np.float32(0.048644733), np.float32(0.042114064), np.float32(0.04386775), np.float32(0.04568752), np.float32(0.043798253), np.float32(0.046565764), np.float32(0.053123362), np.float32(0.056465957), np.float32(0.055136964), np.float32(0.058149245), np.float32(0.06593677), np.float32(0.06694622), np.float32(0.079062365), np.float32(0.0991539), np.float32(0.11859867), np.float32(0.122682326), np.float32(0.14312957), np.float32(0.1718361), np.float32(0.16503221), np.float32(0.1725649), np.float32(0.16229704), np.float32(0.16291457), np.float32(0.16264294), np.float32(0.1626234), np.float32(0.15100151), np.float32(0.16130373), np.float32(0.17262876), np.float32(0.16542189), np.float32(0.18090633), np.float32(0.19734618), np.float32(0.20340125), np.float32(0.18599817), np.float32(0.19701654), np.float32(0.19041106), np.float32(0.17252535), np.float32(0.16735424), np.float32(0.14600351), np.float32(0.13107543), np.float32(0.122675136), np.float32(0.121652536), np.float32(0.11446617), np.float32(0.119782336), np.float32(0.1182315), np.float32(0.120100684), np.float32(0.11658788), np.float32(0.1039801), np.float32(0.104303434), np.float32(0.091636546), np.float32(0.0908766), np.float32(0.08859905), np.float32(0.07551342), np.float32(0.080771536), np.float32(0.08062963), np.float32(0.077746), np.float32(0.08381432), np.float32(0.07937709), np.float32(0.08656855), np.float32(0.08914993), np.float32(0.098336734), np.float32(0.104213305), np.float32(0.11501042), np.float32(0.1252116), np.float32(0.13856097), np.float32(0.1366714), np.float32(0.13217655), np.float32(0.12930924), np.float32(0.12995888), np.float32(0.14360315), np.float32(0.14755945), np.float32(0.15236019), np.float32(0.15960845), np.float32(0.17052169), np.float32(0.17607686), np.float32(0.17856255), np.float32(0.19007471), np.float32(0.1745798), np.float32(0.15086494), np.float32(0.17078671), np.float32(0.15408316), np.float32(0.14490306), np.float32(0.13918847), np.float32(0.1482477), np.float32(0.14089744), np.float32(0.1365054), np.float32(0.14767818), np.float32(0.15760767), np.float32(0.14999016), np.float32(0.15972918), np.float32(0.15819569), np.float32(0.15391916), np.float32(0.15002614), np.float32(0.12900278), np.float32(0.13121171), np.float32(0.11430983), np.float32(0.10523207), np.float32(0.096632674), np.float32(0.098612174), np.float32(0.08728782), np.float32(0.0782422), np.float32(0.07718874), np.float32(0.08775194), np.float32(0.07710906), np.float32(0.07620683), np.float32(0.07300408), np.float32(0.07123676), np.float32(0.060393278), np.float32(0.056353875), np.float32(0.056515694), np.float32(0.05997102), np.float32(0.055011), np.float32(0.058394797), np.float32(0.059300642), np.float32(0.056347195), np.float32(0.058737133), np.float32(0.06322494), np.float32(0.07328607), np.float32(0.06667271), np.float32(0.06666494), np.float32(0.070491284), np.float32(0.07018966), np.float32(0.065604106), np.float32(0.067212515), np.float32(0.09617293), np.float32(0.113511294), np.float32(0.112230904), np.float32(0.12658475), np.float32(0.13782537), np.float32(0.15260588), np.float32(0.15551646), np.float32(0.1662829), np.float32(0.20055072), np.float32(0.22032009), np.float32(0.22842951), np.float32(0.18545948), np.float32(0.18463969), np.float32(0.17922641), np.float32(0.18231581), np.float32(0.16727133), np.float32(0.16308007), np.float32(0.16224252), np.float32(0.16598478), np.float32(0.19425337), np.float32(0.21540225), np.float32(0.21924476), np.float32(0.24783488), np.float32(0.24201338), np.float32(0.25124848), np.float32(0.24292454), np.float32(0.2670468), np.float32(0.30328718), np.float32(0.34882176)], 'MGNLFVKKPKITEVDRAILSLKTQRRKLGQYQQQLEKVIEAEKQAARDLIREKRKDRALLALKKKRTQEELLKQVDQWLINVEQQLADIELTSKQKAVFESLKQGNNAIKAIQSEVNLDDVQKLMDDTAEAKAYQDELSAILGEKLSAEDEEEILAEFDNLESLLIVEDMPEVPTTELMPEEPEKMDLPDVPTKAPVASNETTSTKRKVLEEPLEA': [np.float32(0.8540888), np.float32(0.84022576), np.float32(0.8269339), np.float32(0.8118662), np.float32(0.7985487), np.float32(0.77142465), np.float32(0.73387396), np.float32(0.71406657), np.float32(0.6786578), np.float32(0.69014364), np.float32(0.65220964), np.float32(0.60051554), np.float32(0.5519399), np.float32(0.55457246), np.float32(0.5604268), np.float32(0.5550296), np.float32(0.55139697), np.float32(0.54405344), np.float32(0.5463497), np.float32(0.5102968), np.float32(0.5051016), np.float32(0.52311236), np.float32(0.49370003), np.float32(0.4606924), np.float32(0.4545332), np.float32(0.43157935), np.float32(0.42764613), np.float32(0.40417233), np.float32(0.4156835), np.float32(0.43671647), np.float32(0.44391844), np.float32(0.45516878), np.float32(0.47601745), np.float32(0.48778215), np.float32(0.4838626), np.float32(0.49348307), np.float32(0.512146), np.float32(0.51062566), np.float32(0.51438516), np.float32(0.53439194), np.float32(0.55962956), np.float32(0.551584), np.float32(0.5440536), np.float32(0.5720824), np.float32(0.5840082), np.float32(0.58397824), np.float32(0.58026004), np.float32(0.5883466), np.float32(0.58519655), np.float32(0.58377665), np.float32(0.58523285), np.float32(0.5884383), np.float32(0.5897827), np.float32(0.59954166), np.float32(0.61290985), np.float32(0.6134809), np.float32(0.6056912), np.float32(0.61055225), np.float32(0.6185254), np.float32(0.60796803), np.float32(0.6067332), np.float32(0.6163865), np.float32(0.6195059), np.float32(0.5990059), np.float32(0.5952279), np.float32(0.59586775), np.float32(0.5928602), np.float32(0.58934194), np.float32(0.5876309), np.float32(0.58479017), np.float32(0.586072), np.float32(0.58237463), np.float32(0.58296806), np.float32(0.5788042), np.float32(0.5739724), np.float32(0.5713003), np.float32(0.5701265), np.float32(0.5574796), np.float32(0.53517896), np.float32(0.52925867), np.float32(0.52154696), np.float32(0.51522285), np.float32(0.5260552), np.float32(0.5187871), np.float32(0.5294934), np.float32(0.5259216), np.float32(0.5157241), np.float32(0.53818136), np.float32(0.53329504), np.float32(0.5072086), np.float32(0.49402216), np.float32(0.4984931), np.float32(0.48798588), np.float32(0.49347568), np.float32(0.513853), np.float32(0.5227696), np.float32(0.5113022), np.float32(0.5067603), np.float32(0.5211712), np.float32(0.49201155), np.float32(0.47696948), np.float32(0.47467443), np.float32(0.47217637), np.float32(0.4877819), np.float32(0.5173857), np.float32(0.5484155), np.float32(0.54482555), np.float32(0.5618159), np.float32(0.55304706), np.float32(0.5228991), np.float32(0.4980644), np.float32(0.51124704), np.float32(0.5330704), np.float32(0.5645473), np.float32(0.6000537), np.float32(0.60669553), np.float32(0.5994288), np.float32(0.5881978), np.float32(0.59081817), np.float32(0.5344288), np.float32(0.5536515), np.float32(0.5437161), np.float32(0.46894205), np.float32(0.47988343), np.float32(0.51600975), np.float32(0.5004922), np.float32(0.4752525), np.float32(0.50479835), np.float32(0.4901316), np.float32(0.45046327), np.float32(0.42023137), np.float32(0.40265507), np.float32(0.43246838), np.float32(0.46447098), np.float32(0.4680263), np.float32(0.4998498), np.float32(0.5329885), np.float32(0.5698416), np.float32(0.59057355), np.float32(0.5978784), np.float32(0.6217256), np.float32(0.62003714), np.float32(0.590765), np.float32(0.5868733), np.float32(0.5826157), np.float32(0.5879297), np.float32(0.58359486), np.float32(0.60113937), np.float32(0.5835216), np.float32(0.56226856), np.float32(0.59190387), np.float32(0.5960088), np.float32(0.62555385), np.float32(0.65691483), np.float32(0.666941), np.float32(0.69631886), np.float32(0.7082313), np.float32(0.71352255), np.float32(0.76785564), np.float32(0.7903818), np.float32(0.8064801), np.float32(0.80611575), np.float32(0.81765985), np.float32(0.8539653), np.float32(0.8579414), np.float32(0.87378794), np.float32(0.88812846), np.float32(0.908016), np.float32(0.9238549), np.float32(0.93153304), np.float32(0.9421494), np.float32(0.94843286), np.float32(0.9561801), np.float32(0.9646816), np.float32(0.96641946), np.float32(0.97127634), np.float32(0.9739827), np.float32(0.9767328), np.float32(0.9794447), np.float32(0.97971296), np.float32(0.981108), np.float32(0.98137635), np.float32(0.98219395), np.float32(0.98161674), np.float32(0.9800918), np.float32(0.9814393), np.float32(0.98229516), np.float32(0.9820148), np.float32(0.98278874), np.float32(0.9829714), np.float32(0.9831524), np.float32(0.9827948), np.float32(0.98299), np.float32(0.9825867), np.float32(0.9828965), np.float32(0.9828712), np.float32(0.98201597), np.float32(0.9815704), np.float32(0.9818023), np.float32(0.98213494), np.float32(0.98182297), np.float32(0.98199284), np.float32(0.9805182), np.float32(0.97770965), np.float32(0.9781015), np.float32(0.9777583), np.float32(0.97779536), np.float32(0.9765054), np.float32(0.9748864), np.float32(0.973272), np.float32(0.97237027), np.float32(0.9695184), np.float32(0.9637361), np.float32(0.9614023), np.float32(0.9580792), np.float32(0.006093991)], 'MRDDEREGSTSSAIPEEKMGMKVRGCEGDVWDLESCRGQAAIESPNLCLRLRCCYRDGVCYHQRPDETMRKKHMWALGQTCGGLLLICSICLFWWARRRRRDLLHLPGFLQGKCDLSRTVSLLSKDRTSTEKKTSVSQEATGATGMETSGGSEGENEEGEETEATAAAMSAHLQWMVVRNCSSFLIKRNKQTYSTEPNNLKARNSFRYNGLIHRKTVGVEPAADGKGVVVVMKRRSGQRKPATSYVRTTINKNARATLSSIRHMIRKNKYRPDLRMAAIRRASAILRSQKPVMVKRKRTRPTKSA': [np.float32(0.95814914), np.float32(0.9630144), np.float32(0.9582429), np.float32(0.96400636), np.float32(0.9654434), np.float32(0.9655796), np.float32(0.96703255), np.float32(0.9682243), np.float32(0.96457446), np.float32(0.963772), np.float32(0.96242136), np.float32(0.9599882), np.float32(0.9554641), np.float32(0.9524065), np.float32(0.94273394), np.float32(0.9446328), np.float32(0.94141203), np.float32(0.9322161), np.float32(0.9232587), np.float32(0.89159167), np.float32(0.8651047), np.float32(0.83601475), np.float32(0.81971514), np.float32(0.8119826), np.float32(0.77802104), np.float32(0.7627563), np.float32(0.73503476), np.float32(0.71519756), np.float32(0.6615179), np.float32(0.5984389), np.float32(0.52956146), np.float32(0.50018203), np.float32(0.4733768), np.float32(0.5133156), np.float32(0.4523346), np.float32(0.4009982), np.float32(0.35192636), np.float32(0.3269228), np.float32(0.30958492), np.float32(0.29808077), np.float32(0.3167807), np.float32(0.24846865), np.float32(0.19061467), np.float32(0.18894154), np.float32(0.19171782), np.float32(0.24599822), np.float32(0.22560799), np.float32(0.19966389), np.float32(0.19125459), np.float32(0.1946026), np.float32(0.22193353), np.float32(0.20724206), np.float32(0.22712654), np.float32(0.2357541), np.float32(0.26007047), np.float32(0.25804314), np.float32(0.26471508), np.float32(0.30188435), np.float32(0.32821554), np.float32(0.3088653), np.float32(0.33356026), np.float32(0.3461979), np.float32(0.3726877), np.float32(0.3559607), np.float32(0.34114778), np.float32(0.35679072), np.float32(0.34688962), np.float32(0.33571377), np.float32(0.35943002), np.float32(0.34029096), np.float32(0.35355198), np.float32(0.3954911), np.float32(0.4663913), np.float32(0.46753675), np.float32(0.47350472), np.float32(0.5235023), np.float32(0.5661455), np.float32(0.5550808), np.float32(0.57997096), np.float32(0.55706954), np.float32(0.530527), np.float32(0.5504739), np.float32(0.5505768), np.float32(0.5310698), np.float32(0.5060218), np.float32(0.49419168), np.float32(0.45643753), np.float32(0.53502417), np.float32(0.45913452), np.float32(0.45920756), np.float32(0.48138773), np.float32(0.4224233), np.float32(0.42009103), np.float32(0.45010826), np.float32(0.45938388), np.float32(0.49096406), np.float32(0.4982692), np.float32(0.45254442), np.float32(0.49371406), np.float32(0.4613508), np.float32(0.53117067), np.float32(0.5847476), np.float32(0.5925093), np.float32(0.5991602), np.float32(0.60174656), np.float32(0.59892654), np.float32(0.63620114), np.float32(0.6734334), np.float32(0.69830304), np.float32(0.7302707), np.float32(0.74419266), np.float32(0.75970227), np.float32(0.7399886), np.float32(0.7588175), np.float32(0.7820883), np.float32(0.79498404), np.float32(0.8113005), np.float32(0.82040626), np.float32(0.8190037), np.float32(0.8455818), np.float32(0.861713), np.float32(0.87554353), np.float32(0.88139915), np.float32(0.8856691), np.float32(0.9066469), np.float32(0.8968837), np.float32(0.9010951), np.float32(0.9012514), np.float32(0.9073661), np.float32(0.9264158), np.float32(0.93743676), np.float32(0.9534428), np.float32(0.9644867), np.float32(0.966467), np.float32(0.96909034), np.float32(0.97313243), np.float32(0.97760326), np.float32(0.9782111), np.float32(0.9808965), np.float32(0.9833296), np.float32(0.9839228), np.float32(0.9847551), np.float32(0.98548895), np.float32(0.9854694), np.float32(0.98514694), np.float32(0.9852787), np.float32(0.9852948), np.float32(0.9849005), np.float32(0.98429257), np.float32(0.9834168), np.float32(0.982906), np.float32(0.98230493), np.float32(0.9800638), np.float32(0.9783416), np.float32(0.97641766), np.float32(0.9718178), np.float32(0.96768236), np.float32(0.9627292), np.float32(0.95142126), np.float32(0.93931234), np.float32(0.9269305), np.float32(0.8964091), np.float32(0.84664357), np.float32(0.81133765), np.float32(0.7592923), np.float32(0.6643664), np.float32(0.5856759), np.float32(0.51683086), np.float32(0.4204151), np.float32(0.33205408), np.float32(0.26165634), np.float32(0.19691531), np.float32(0.18101318), np.float32(0.20744817), np.float32(0.19535276), np.float32(0.20363499), np.float32(0.25457186), np.float32(0.2553435), np.float32(0.23253568), np.float32(0.24991292), np.float32(0.25200957), np.float32(0.2850566), np.float32(0.2716153), np.float32(0.28365308), np.float32(0.3141202), np.float32(0.3580929), np.float32(0.37622792), np.float32(0.40603617), np.float32(0.42935073), np.float32(0.47280413), np.float32(0.49007294), np.float32(0.48838517), np.float32(0.4977384), np.float32(0.5219357), np.float32(0.5063952), np.float32(0.5646344), np.float32(0.61378825), np.float32(0.69032246), np.float32(0.6953553), np.float32(0.68199086), np.float32(0.6626106), np.float32(0.63099784), np.float32(0.60714805), np.float32(0.6243102), np.float32(0.5541551), np.float32(0.56466484), np.float32(0.5814781), np.float32(0.59972256), np.float32(0.62644786), np.float32(0.6018157), np.float32(0.6811394), np.float32(0.6234371), np.float32(0.64456767), np.float32(0.61377126), np.float32(0.6120776), np.float32(0.59891224), np.float32(0.6556915), np.float32(0.7007091), np.float32(0.7320925), np.float32(0.8557244), np.float32(0.8380221), np.float32(0.8267758), np.float32(0.7435574), np.float32(0.69912875), np.float32(0.7626912), np.float32(0.71373445), np.float32(0.71052396), np.float32(0.8162126), np.float32(0.85766864), np.float32(0.8900545), np.float32(0.9222842), np.float32(0.91003394), np.float32(0.9320929), np.float32(0.93449426), np.float32(0.9243958), np.float32(0.91170484), np.float32(0.89310646), np.float32(0.8877904), np.float32(0.89589655), np.float32(0.89167243), np.float32(0.8865756), np.float32(0.8505217), np.float32(0.85544264), np.float32(0.86842114), np.float32(0.87519914), np.float32(0.8906058), np.float32(0.8834101), np.float32(0.85916907), np.float32(0.82961476), np.float32(0.8305804), np.float32(0.832166), np.float32(0.80554265), np.float32(0.8249032), np.float32(0.81876576), np.float32(0.7758408), np.float32(0.6975095), np.float32(0.6551875), np.float32(0.6057283), np.float32(0.6586437), np.float32(0.6682965), np.float32(0.6845707), np.float32(0.7148103), np.float32(0.69470525), np.float32(0.6752773), np.float32(0.64070225), np.float32(0.6248397), np.float32(0.62317276), np.float32(0.59090793), np.float32(0.6577099), np.float32(0.6951544), np.float32(0.6209706), np.float32(0.5721489), np.float32(0.57651997), np.float32(0.5686996), np.float32(0.5511406), np.float32(0.5415065), np.float32(0.56883335), np.float32(0.6136861), np.float32(0.6030747), np.float32(0.6200757), np.float32(0.6605158), np.float32(0.6660677), np.float32(0.70028657), np.float32(0.72925097), np.float32(0.74782014), np.float32(0.77087617), np.float32(0.8232442), np.float32(0.84753), np.float32(0.87836295), np.float32(0.9018495), np.float32(0.91178155), np.float32(0.9259227), np.float32(0.9296416), np.float32(0.9372435), np.float32(0.9506096), np.float32(0.9582248), np.float32(0.96266687), np.float32(0.96510017), np.float32(0.96524495), np.float32(0.96517885), np.float32(0.96773785), np.float32(0.9692569), np.float32(0.96929854), np.float32(0.9694974), np.float32(0.88624066)], 'RGSGGEADPIDALGRAMTKILRHEAAAFNLDLRSDGYCKVDELLKIGMKTRAGIPLSSHSVEEVLQAVKQDNKQRFSTTREDGTLYIRANQGHSIKEVLSDHLLREISSTDKIPVCIHGTYKHALPSILESGLKVMGRNHVHFATGLPDENGVISGMRSSCQVLIYLDTEKAMADGMKFYVSDNNVLLTEGFEGCVPCEYFEKVVEWPSKRVI': [np.float32(0.9177893), np.float32(0.8667731), np.float32(0.8483142), np.float32(0.88174427), np.float32(0.8760249), np.float32(0.85506415), np.float32(0.8260571), np.float32(0.8066537), np.float32(0.74309134), np.float32(0.68092036), np.float32(0.6450366), np.float32(0.5544316), np.float32(0.47954535), np.float32(0.36625165), np.float32(0.32749164), np.float32(0.26891077), np.float32(0.25207782), np.float32(0.24094245), np.float32(0.20785733), np.float32(0.2073733), np.float32(0.19204101), np.float32(0.190997), np.float32(0.19845876), np.float32(0.19760205), np.float32(0.18885152), np.float32(0.18419217), np.float32(0.1953054), np.float32(0.15762167), np.float32(0.13947746), np.float32(0.1464708), np.float32(0.14178215), np.float32(0.13584654), np.float32(0.13066249), np.float32(0.14902174), np.float32(0.11257234), np.float32(0.10263021), np.float32(0.1011519), np.float32(0.11000975), np.float32(0.11000637), np.float32(0.11487547), np.float32(0.12510101), np.float32(0.13146587), np.float32(0.12802286), np.float32(0.132812), np.float32(0.124590136), np.float32(0.114525326), np.float32(0.11422716), np.float32(0.11465827), np.float32(0.10779127), np.float32(0.10344771), np.float32(0.107534565), np.float32(0.111978956), np.float32(0.10477451), np.float32(0.100709446), np.float32(0.11151737), np.float32(0.11821937), np.float32(0.11058755), np.float32(0.107366), np.float32(0.1268674), np.float32(0.13667938), np.float32(0.13775791), np.float32(0.14080834), np.float32(0.14406033), np.float32(0.148544), np.float32(0.13582556), np.float32(0.14644428), np.float32(0.15212674), np.float32(0.15152627), np.float32(0.15738629), np.float32(0.1748198), np.float32(0.17766683), np.float32(0.16217442), np.float32(0.16370732), np.float32(0.18423852), np.float32(0.15961179), np.float32(0.13277382), np.float32(0.14820087), np.float32(0.15347983), np.float32(0.14069243), np.float32(0.15497454), np.float32(0.17929131), np.float32(0.16154745), np.float32(0.13437279), np.float32(0.11567677), np.float32(0.10944558), np.float32(0.094332375), np.float32(0.07583005), np.float32(0.06296562), np.float32(0.06426337), np.float32(0.06844323), np.float32(0.061941534), np.float32(0.060273077), np.float32(0.056304008), np.float32(0.05231811), np.float32(0.051842395), np.float32(0.051259164), np.float32(0.05378501), np.float32(0.06332147), np.float32(0.06949287), np.float32(0.08516357), np.float32(0.09170912), np.float32(0.08568488), np.float32(0.080182225), np.float32(0.071263775), np.float32(0.06502847), np.float32(0.056192808), np.float32(0.0540571), np.float32(0.057951152), np.float32(0.055877708), np.float32(0.04755827), np.float32(0.05210788), np.float32(0.055648766), np.float32(0.05442774), np.float32(0.046353865), np.float32(0.048126176), np.float32(0.054495927), np.float32(0.053128902), np.float32(0.042247467), np.float32(0.04110348), np.float32(0.047352042), np.float32(0.04322724), np.float32(0.036681917), np.float32(0.036894143), np.float32(0.032020498), np.float32(0.028347902), np.float32(0.03184987), np.float32(0.036795568), np.float32(0.03850176), np.float32(0.045722462), np.float32(0.046953183), np.float32(0.04697285), np.float32(0.04555522), np.float32(0.0446192), np.float32(0.046905544), np.float32(0.046722177), np.float32(0.04312167), np.float32(0.050885532), np.float32(0.067540266), np.float32(0.07499192), np.float32(0.077659555), np.float32(0.08208476), np.float32(0.090318225), np.float32(0.07913482), np.float32(0.07643163), np.float32(0.08149596), np.float32(0.087782174), np.float32(0.08508262), np.float32(0.08341421), np.float32(0.079462446), np.float32(0.070020296), np.float32(0.066849485), np.float32(0.060026016), np.float32(0.052996002), np.float32(0.051409837), np.float32(0.04883199), np.float32(0.048361413), np.float32(0.05189075), np.float32(0.049315363), np.float32(0.056143295), np.float32(0.062014874), np.float32(0.06002163), np.float32(0.04997645), np.float32(0.048577677), np.float32(0.04983695), np.float32(0.04799729), np.float32(0.041063983), np.float32(0.04407149), np.float32(0.03822621), np.float32(0.035800233), np.float32(0.037813973), np.float32(0.03730374), np.float32(0.03918323), np.float32(0.043745253), np.float32(0.04737686), np.float32(0.049758352), np.float32(0.053361766), np.float32(0.057912353), np.float32(0.0647008), np.float32(0.07666694), np.float32(0.08140772), np.float32(0.08032447), np.float32(0.09065438), np.float32(0.0905765), np.float32(0.08322117), np.float32(0.08055737), np.float32(0.07869524), np.float32(0.080164365), np.float32(0.07890329), np.float32(0.073561616), np.float32(0.08185769), np.float32(0.08207966), np.float32(0.10006552), np.float32(0.093460076), np.float32(0.09835424), np.float32(0.11350092), np.float32(0.110963255), np.float32(0.11724019), np.float32(0.12442039), np.float32(0.14289603), np.float32(0.15034944), np.float32(0.14360878), np.float32(0.13870776), np.float32(0.13400222), np.float32(0.13041796), np.float32(0.15822762), np.float32(0.1217126), np.float32(0.13101217), np.float32(0.14790532), np.float32(0.15889595), np.float32(0.16962701), np.float32(0.16066153), np.float32(0.1430314), np.float32(0.14743839)], 'MHPKINLLITLRELVNISRRKYAMDTLPFKSSPGLSPIVFGSQEEVEKGPSSASSSSSSKAGEGQSTKGRVSVPMVAQKDTAPKPPKFVNPPPVPQYSFEDGLRRVPPYQFSYNTYCKERWRGKGVLEVFWSEFRDRPLEYYGMNGGGAQLASMQTIIASVDSKLENGDMLVHTLHRHEPPVTAKPIETVYEDDRLIVINKPAGVPVHPAGRYNFNTVIEIMKHDYNGHAPLPCNRLDRLTSGLMFMAKTPEAANDFMGQLQTRTIKKQYLARVKGKFPAGEVTCSQPILSVSPKLGLNRVRASGKTAKTLFKRLKYNTEKNYSIVECHPFTGRTHQIRVHLQFLGHPIINDPIYCNRNVWGPALGKGGEGEDEEIIERLNKVGREEEVRYEEIIEDYEGRKAEKLTGKRCEVCDTPLFSDPGLHELGIYLHAKRYECEDGQWGYETELPEWATED': [np.float32(0.90785986), np.float32(0.92797744), np.float32(0.9340993), np.float32(0.9399282), np.float32(0.9336242), np.float32(0.92316884), np.float32(0.8783563), np.float32(0.8815269), np.float32(0.8721021), np.float32(0.8745363), np.float32(0.87071395), np.float32(0.85857147), np.float32(0.84090877), np.float32(0.79805225), np.float32(0.78327435), np.float32(0.8032183), np.float32(0.79924417), np.float32(0.8212427), np.float32(0.8215483), np.float32(0.8446253), np.float32(0.860362), np.float32(0.8836304), np.float32(0.90354), np.float32(0.91909474), np.float32(0.92138875), np.float32(0.9260699), np.float32(0.9227263), np.float32(0.928573), np.float32(0.9399683), np.float32(0.942597), np.float32(0.94467807), np.float32(0.9469761), np.float32(0.94415706), np.float32(0.9405242), np.float32(0.95212805), np.float32(0.95557916), np.float32(0.96295875), np.float32(0.97086525), np.float32(0.9729452), np.float32(0.974603), np.float32(0.9767826), np.float32(0.97856504), np.float32(0.9784403), np.float32(0.97863513), np.float32(0.9800295), np.float32(0.9797807), np.float32(0.9797457), np.float32(0.9795308), np.float32(0.9817405), np.float32(0.9828895), np.float32(0.9823774), np.float32(0.98337734), np.float32(0.9828997), np.float32(0.98350185), np.float32(0.98404735), np.float32(0.9842367), np.float32(0.984696), np.float32(0.98507684), np.float32(0.98529357), np.float32(0.98502594), np.float32(0.98505497), np.float32(0.98536634), np.float32(0.9853651), np.float32(0.9849916), np.float32(0.98494995), np.float32(0.9847483), np.float32(0.9845219), np.float32(0.98413926), np.float32(0.9840015), np.float32(0.983462), np.float32(0.98266107), np.float32(0.9818393), np.float32(0.98127353), np.float32(0.9813565), np.float32(0.98085773), np.float32(0.9801199), np.float32(0.9776129), np.float32(0.9788457), np.float32(0.97704065), np.float32(0.97309905), np.float32(0.9667887), np.float32(0.96368843), np.float32(0.952328), np.float32(0.943986), np.float32(0.9350514), np.float32(0.9093332), np.float32(0.9029843), np.float32(0.8822387), np.float32(0.85925275), np.float32(0.85348743), np.float32(0.8214191), np.float32(0.77193683), np.float32(0.75522804), np.float32(0.7007611), np.float32(0.64711976), np.float32(0.6210869), np.float32(0.56253797), np.float32(0.52014154), np.float32(0.52048445), np.float32(0.43067703), np.float32(0.40965617), np.float32(0.3481802), np.float32(0.2821761), np.float32(0.2582887), np.float32(0.22205624), np.float32(0.1731287), np.float32(0.1711797), np.float32(0.1750852), np.float32(0.16368578), np.float32(0.16145441), np.float32(0.16039577), np.float32(0.16119736), np.float32(0.17423253), np.float32(0.16137056), np.float32(0.14076525), np.float32(0.1245592), np.float32(0.11090817), np.float32(0.09704559), np.float32(0.09195655), np.float32(0.07761248), np.float32(0.07459695), np.float32(0.07424307), np.float32(0.0687386), np.float32(0.069580525), np.float32(0.072878525), np.float32(0.07462399), np.float32(0.07395604), np.float32(0.07390374), np.float32(0.08106616), np.float32(0.08490043), np.float32(0.081857085), np.float32(0.068711914), np.float32(0.06459132), np.float32(0.0684003), np.float32(0.06530852), np.float32(0.064226575), np.float32(0.061460637), np.float32(0.062258493), np.float32(0.06806962), np.float32(0.071219034), np.float32(0.07061064), np.float32(0.07047361), np.float32(0.071628705), np.float32(0.073121086), np.float32(0.06773717), np.float32(0.055143923), np.float32(0.051402736), np.float32(0.0488935), np.float32(0.04187693), np.float32(0.034890216), np.float32(0.031640463), np.float32(0.035330847), np.float32(0.043316588), np.float32(0.034113206), np.float32(0.04642051), np.float32(0.061650045), np.float32(0.061364617), np.float32(0.05927645), np.float32(0.0517364), np.float32(0.042850006), np.float32(0.038680863), np.float32(0.042070333), np.float32(0.038210485), np.float32(0.03654217), np.float32(0.035786435), np.float32(0.042495944), np.float32(0.049195006), np.float32(0.050477132), np.float32(0.05476688), np.float32(0.071397796), np.float32(0.0802557), np.float32(0.0887144), np.float32(0.09275442), np.float32(0.11837788), np.float32(0.12057385), np.float32(0.10645287), np.float32(0.103497386), np.float32(0.105498336), np.float32(0.09628483), np.float32(0.07193861), np.float32(0.07384213), np.float32(0.07235068), np.float32(0.07999403), np.float32(0.08231926), np.float32(0.08217574), np.float32(0.07502226), np.float32(0.071246006), np.float32(0.07350157), np.float32(0.0712763), np.float32(0.069637485), np.float32(0.0661432), np.float32(0.068331026), np.float32(0.06984126), np.float32(0.0588312), np.float32(0.060040265), np.float32(0.054558214), np.float32(0.05577822), np.float32(0.052144166), np.float32(0.053266857), np.float32(0.058061235), np.float32(0.061530553), np.float32(0.060242277), np.float32(0.06287445), np.float32(0.06351974), np.float32(0.057306457), np.float32(0.04720901), np.float32(0.040492397), np.float32(0.036464367), np.float32(0.037976634), np.float32(0.03858639), np.float32(0.03716394), np.float32(0.04763292), np.float32(0.04972484), np.float32(0.049595516), np.float32(0.046770908), np.float32(0.05065033), np.float32(0.053765856), np.float32(0.05700041), np.float32(0.057508837), np.float32(0.06608041), np.float32(0.062310986), np.float32(0.061744653), np.float32(0.061888143), np.float32(0.06395656), np.float32(0.061043132), np.float32(0.06002621), np.float32(0.06402984), np.float32(0.06939327), np.float32(0.06345794), np.float32(0.0633006), np.float32(0.06690418), np.float32(0.06913086), np.float32(0.061533477), np.float32(0.06607968), np.float32(0.06641552), np.float32(0.058927774), np.float32(0.055608258), np.float32(0.0574303), np.float32(0.053694576), np.float32(0.04798737), np.float32(0.0556171), np.float32(0.05477852), np.float32(0.05612881), np.float32(0.0551351), np.float32(0.06958492), np.float32(0.0636889), np.float32(0.06736285), np.float32(0.07593147), np.float32(0.08156037), np.float32(0.079683594), np.float32(0.085429594), np.float32(0.07738582), np.float32(0.084316984), np.float32(0.088697664), np.float32(0.09224957), np.float32(0.09351051), np.float32(0.10670129), np.float32(0.10890765), np.float32(0.10985709), np.float32(0.103158794), np.float32(0.10021195), np.float32(0.09767095), np.float32(0.08882718), np.float32(0.09074072), np.float32(0.09052302), np.float32(0.10078537), np.float32(0.10706312), np.float32(0.11406467), np.float32(0.14398803), np.float32(0.16774456), np.float32(0.1848597), np.float32(0.19742489), np.float32(0.21578608), np.float32(0.23122214), np.float32(0.22546656), np.float32(0.22203039), np.float32(0.21211399), np.float32(0.20248592), np.float32(0.20023812), np.float32(0.19868049), np.float32(0.19270517), np.float32(0.18442029), np.float32(0.19538927), np.float32(0.2114852), np.float32(0.20192677), np.float32(0.19439231), np.float32(0.19735834), np.float32(0.19190823), np.float32(0.17436168), np.float32(0.14325781), np.float32(0.14910957), np.float32(0.1423537), np.float32(0.1356911), np.float32(0.13782668), np.float32(0.1468127), np.float32(0.1477779), np.float32(0.1349996), np.float32(0.15997061), np.float32(0.15268266), np.float32(0.12598193), np.float32(0.12657748), np.float32(0.1347485), np.float32(0.14205758), np.float32(0.12807418), np.float32(0.14622208), np.float32(0.15674047), np.float32(0.15922233), np.float32(0.15969239), np.float32(0.2027847), np.float32(0.22288783), np.float32(0.22336441), np.float32(0.19529079), np.float32(0.17548357), np.float32(0.17012554), np.float32(0.15345079), np.float32(0.13433586), np.float32(0.12833299), np.float32(0.11021879), np.float32(0.09674308), np.float32(0.08643172), np.float32(0.09169252), np.float32(0.08059115), np.float32(0.078475714), np.float32(0.08535286), np.float32(0.08909239), np.float32(0.08980626), np.float32(0.084327176), np.float32(0.08682032), np.float32(0.0738423), np.float32(0.06645982), np.float32(0.05606483), np.float32(0.054428473), np.float32(0.044212308), np.float32(0.04223936), np.float32(0.041251022), np.float32(0.050413787), np.float32(0.054839037), np.float32(0.05621178), np.float32(0.06157959), np.float32(0.0630613), np.float32(0.07387547), np.float32(0.07493903), np.float32(0.07373381), np.float32(0.0737364), np.float32(0.070928454), np.float32(0.07066761), np.float32(0.07110185), np.float32(0.07503167), np.float32(0.072806016), np.float32(0.07273517), np.float32(0.081059985), np.float32(0.08623367), np.float32(0.09126636), np.float32(0.103576675), np.float32(0.13454415), np.float32(0.17153089), np.float32(0.21256338), np.float32(0.22536558), np.float32(0.27903882), np.float32(0.28117493), np.float32(0.3064931), np.float32(0.36135298), np.float32(0.40571877), np.float32(0.39969733), np.float32(0.35075977), np.float32(0.34691444), np.float32(0.34191182), np.float32(0.37700596), np.float32(0.33734304), np.float32(0.28852308), np.float32(0.3107807), np.float32(0.27345785), np.float32(0.27004078), np.float32(0.2928434), np.float32(0.32715598), np.float32(0.3205965), np.float32(0.34027955), np.float32(0.34354216), np.float32(0.3162752), np.float32(0.28217193), np.float32(0.2753368), np.float32(0.27395692), np.float32(0.24592137), np.float32(0.2137141), np.float32(0.21484429), np.float32(0.22531115), np.float32(0.21171446), np.float32(0.19816047), np.float32(0.26195872), np.float32(0.2964932), np.float32(0.3046086), np.float32(0.2823151), np.float32(0.32173476), np.float32(0.34459355), np.float32(0.31957597), np.float32(0.35876772), np.float32(0.3738323), np.float32(0.3605253), np.float32(0.33024916), np.float32(0.29475588), np.float32(0.2931801), np.float32(0.29248378), np.float32(0.26865718), np.float32(0.28573948), np.float32(0.26419953), np.float32(0.28896004), np.float32(0.30624613), np.float32(0.3293773), np.float32(0.30653232), np.float32(0.32449174), np.float32(0.36807722), np.float32(0.3755001), np.float32(0.3251332), np.float32(0.3263113), np.float32(0.3261729), np.float32(0.31594524), np.float32(0.30861577), np.float32(0.2972132), np.float32(0.29686064), np.float32(0.2531404), np.float32(0.24359368), np.float32(0.19461307), np.float32(0.18415262), np.float32(0.2309426), np.float32(0.21318004), np.float32(0.1889897), np.float32(0.17575018), np.float32(0.17593592), np.float32(0.18041281), np.float32(0.16950783), np.float32(0.22781678), np.float32(0.23331814), np.float32(0.2299865), np.float32(0.22684778), np.float32(0.21278694), np.float32(0.21881899), np.float32(0.24401301), np.float32(0.24634509), np.float32(0.23969486), np.float32(0.25146338), np.float32(0.2886717), np.float32(0.33188775), np.float32(0.35535967), np.float32(0.42527306), np.float32(0.46823233), np.float32(0.48099646), np.float32(0.4792743), np.float32(0.52892894), np.float32(0.5272558), np.float32(0.46994725), np.float32(0.44663292), np.float32(0.48035893), np.float32(0.44052216), np.float32(0.41552514), np.float32(0.39769796), np.float32(0.36384508)], 'MSKLPGVKHKVIGLVSGGKDSCFNLMHCVANGHEIVALATLTPEPGIDELDSHLYQSVGTHLLPLLAESMSLPLYTKVIRGKAISQGAEYGSRLRLGAGTGQKGDETEDLTCLLSDVLEAHPEATALSSGAILSTYQRLRIEHVCGRLGLTSLSFLWQSEQSRLLDRMLGSGVEAVIMKVAGVGLGVGVVGKQLGQIRPLLAKLEAQYGSHPAGEGGEYETLTLSTPLFSHRLKLVKTETVVTDPEPYTVAYLKVEEAVLEPKEGWVKPTVEELRGMLGLDEEGEEQVGVEGLDEEGKERLEELGEREMEDVRKEGGGVELVEWSAGGVGVGGGEVQFVKKKRWFTASVQGVSLSSEDVGQELEKCFKAISSKLQSENLSLPLHSTHITLLLSSMSLFLPANEKYKTYFGTSPPSRATVAVPLSSGRVRVEVIGFDDTPLPTPSSSDGEGRGSIGNRSALHVQGLSYWAPANIGPYSQAVLVASRLHLAGQIPLIPASLTLPLAPALPKSPYPHQATLALQHVGRIVQALKSRNATGGGWEGWVEGAVGWWAKSGDGESGEGVQVTRDAWRIWTRRNGGERAPIAFVQAKELPKGALVEYQVNLHTGRRDYTTQAAKEDEGDDEEELEPVYESGKGQGVWWESCHTSGKVQRGSRGLVFVKNVDAFASLSQHRESDRKLGCLLSKAVSIRVYHLAHLDPARLSSVVPSLGGVCTLVPVFSVHDRDGESVQVALEVFGE': [np.float32(0.34781113), np.float32(0.32157078), np.float32(0.250966), np.float32(0.3077943), np.float32(0.29276922), np.float32(0.26944968), np.float32(0.3140637), np.float32(0.30271578), np.float32(0.31585592), np.float32(0.282897), np.float32(0.19286895), np.float32(0.18219969), np.float32(0.1441102), np.float32(0.11173022), np.float32(0.08083855), np.float32(0.07099167), np.float32(0.056323834), np.float32(0.04391873), np.float32(0.036054596), np.float32(0.041521896), np.float32(0.038541324), np.float32(0.039017092), np.float32(0.036098264), np.float32(0.038924832), np.float32(0.039373785), np.float32(0.03793477), np.float32(0.038756043), np.float32(0.04173153), np.float32(0.04011321), np.float32(0.037985113), np.float32(0.033102237), np.float32(0.033179663), np.float32(0.038117465), np.float32(0.04607182), np.float32(0.055690203), np.float32(0.060173143), np.float32(0.06852988), np.float32(0.091329396), np.float32(0.09808466), np.float32(0.09059795), np.float32(0.10582759), np.float32(0.11952115), np.float32(0.11219569), np.float32(0.09456943), np.float32(0.10195394), np.float32(0.09659204), np.float32(0.09042373), np.float32(0.10237072), np.float32(0.11626805), np.float32(0.12393736), np.float32(0.12465907), np.float32(0.12980826), np.float32(0.1333769), np.float32(0.1403107), np.float32(0.13461836), np.float32(0.119900785), np.float32(0.10777272), np.float32(0.083223425), np.float32(0.079607114), np.float32(0.08017576), np.float32(0.075129494), np.float32(0.080752335), np.float32(0.082832836), np.float32(0.07122741), np.float32(0.056256037), np.float32(0.04968756), np.float32(0.04942306), np.float32(0.048525374), np.float32(0.04901579), np.float32(0.050549354), np.float32(0.058314446), np.float32(0.06313033), np.float32(0.064231396), np.float32(0.062224787), np.float32(0.07451744), np.float32(0.076084495), np.float32(0.07743714), np.float32(0.09175719), np.float32(0.09339588), np.float32(0.09164004), np.float32(0.083443604), np.float32(0.09022256), np.float32(0.086763985), np.float32(0.08760668), np.float32(0.092662215), np.float32(0.10290639), np.float32(0.11921864), np.float32(0.14911278), np.float32(0.20057419), np.float32(0.2162901), np.float32(0.27256405), np.float32(0.38524556), np.float32(0.34860507), np.float32(0.43487972), np.float32(0.38935527), np.float32(0.3798389), np.float32(0.48008677), np.float32(0.49586046), np.float32(0.46487537), np.float32(0.4829577), np.float32(0.48632646), np.float32(0.33961123), np.float32(0.29331908), np.float32(0.26582912), np.float32(0.29291746), np.float32(0.2708413), np.float32(0.26024678), np.float32(0.26434696), np.float32(0.24389516), np.float32(0.22448343), np.float32(0.22224763), np.float32(0.2278796), np.float32(0.20128024), np.float32(0.17918763), np.float32(0.17486362), np.float32(0.14848787), np.float32(0.14918055), np.float32(0.12789197), np.float32(0.11716801), np.float32(0.122716926), np.float32(0.09810301), np.float32(0.09033144), np.float32(0.09252694), np.float32(0.098827414), np.float32(0.09201756), np.float32(0.10599753), np.float32(0.1287247), np.float32(0.12278521), np.float32(0.12593935), np.float32(0.13155627), np.float32(0.14607619), np.float32(0.119039), np.float32(0.10977328), np.float32(0.10074838), np.float32(0.095465146), np.float32(0.08040738), np.float32(0.06826289), np.float32(0.058266036), np.float32(0.04931748), np.float32(0.04941307), np.float32(0.0481805), np.float32(0.04380827), np.float32(0.042604245), np.float32(0.04019226), np.float32(0.040529046), np.float32(0.039896738), np.float32(0.04406648), np.float32(0.04505829), np.float32(0.051772173), np.float32(0.053756174), np.float32(0.053236708), np.float32(0.059213188), np.float32(0.055806458), np.float32(0.055823103), np.float32(0.057627555), np.float32(0.058523614), np.float32(0.05885041), np.float32(0.06011677), np.float32(0.06508098), np.float32(0.06476367), np.float32(0.072708026), np.float32(0.068257414), np.float32(0.069062), np.float32(0.063745394), np.float32(0.06692759), np.float32(0.067927875), np.float32(0.06739202), np.float32(0.07173339), np.float32(0.0705814), np.float32(0.07913305), np.float32(0.089758925), np.float32(0.08131276), np.float32(0.10786441), np.float32(0.09726598), np.float32(0.12305861), np.float32(0.10569914), np.float32(0.1281836), np.float32(0.09140794), np.float32(0.06853493), np.float32(0.050056793), np.float32(0.05926609), np.float32(0.06485325), np.float32(0.05851987), np.float32(0.060703106), np.float32(0.06407096), np.float32(0.06358527), np.float32(0.06881397), np.float32(0.077161536), np.float32(0.07132805), np.float32(0.0690659), np.float32(0.08291061), np.float32(0.10373333), np.float32(0.08795004), np.float32(0.09358861), np.float32(0.09258589), np.float32(0.09006979), np.float32(0.08218684), np.float32(0.10025604), np.float32(0.12393115), np.float32(0.124248855), np.float32(0.13478965), np.float32(0.15509497), np.float32(0.18642087), np.float32(0.22409722), np.float32(0.27920747), np.float32(0.28903216), np.float32(0.31687793), np.float32(0.33960342), np.float32(0.3483485), np.float32(0.40351495), np.float32(0.38731152), np.float32(0.38930595), np.float32(0.36804783), np.float32(0.38941693), np.float32(0.37792173), np.float32(0.35799387), np.float32(0.30732188), np.float32(0.32538864), np.float32(0.26661825), np.float32(0.21726638), np.float32(0.21130666), np.float32(0.17257878), np.float32(0.18504196), np.float32(0.14977387), np.float32(0.13120154), np.float32(0.121208616), np.float32(0.11021179), np.float32(0.102950335), np.float32(0.0922544), np.float32(0.08529078), np.float32(0.071608365), np.float32(0.08022321), np.float32(0.08780219), np.float32(0.094317585), np.float32(0.10909825), np.float32(0.11752024), np.float32(0.124885365), np.float32(0.12687188), np.float32(0.12335474), np.float32(0.11870862), np.float32(0.11809357), np.float32(0.11841477), np.float32(0.13276525), np.float32(0.117351025), np.float32(0.11473402), np.float32(0.13193204), np.float32(0.11936799), np.float32(0.12052972), np.float32(0.15129168), np.float32(0.14111102), np.float32(0.15504949), np.float32(0.16591732), np.float32(0.17989686), np.float32(0.20313103), np.float32(0.2226086), np.float32(0.1932081), np.float32(0.23784843), np.float32(0.31686026), np.float32(0.24141043), np.float32(0.1802798), np.float32(0.29357544), np.float32(0.42028993), np.float32(0.5549556), np.float32(0.5269433), np.float32(0.5801585), np.float32(0.66219246), np.float32(0.7745548), np.float32(0.84444386), np.float32(0.8435861), np.float32(0.8997537), np.float32(0.8960436), np.float32(0.89437795), np.float32(0.9087845), np.float32(0.91922545), np.float32(0.93551964), np.float32(0.9467946), np.float32(0.9521436), np.float32(0.9496655), np.float32(0.9475316), np.float32(0.94973594), np.float32(0.9586082), np.float32(0.96273535), np.float32(0.97085065), np.float32(0.97472125), np.float32(0.975086), np.float32(0.9753355), np.float32(0.9767181), np.float32(0.9765916), np.float32(0.9776725), np.float32(0.97785985), np.float32(0.9769155), np.float32(0.97399503), np.float32(0.97317153), np.float32(0.97109926), np.float32(0.96664935), np.float32(0.9661272), np.float32(0.9632872), np.float32(0.9623781), np.float32(0.9467756), np.float32(0.94455117), np.float32(0.9416032), np.float32(0.94556016), np.float32(0.94636494), np.float32(0.93520963), np.float32(0.93423945), np.float32(0.93396723), np.float32(0.9320941), np.float32(0.93159866), np.float32(0.91994405), np.float32(0.91529775), np.float32(0.90315235), np.float32(0.90186673), np.float32(0.8856528), np.float32(0.9175918), np.float32(0.90168923), np.float32(0.8837068), np.float32(0.884278), np.float32(0.9079806), np.float32(0.8961679), np.float32(0.89343643), np.float32(0.8882088), np.float32(0.89908963), np.float32(0.87885225), np.float32(0.87920237), np.float32(0.84282595), np.float32(0.8431933), np.float32(0.818894), np.float32(0.7796929), np.float32(0.8229277), np.float32(0.8463154), np.float32(0.8690971), np.float32(0.8611687), np.float32(0.84472495), np.float32(0.8124839), np.float32(0.68712705), np.float32(0.5176657), np.float32(0.4592605), np.float32(0.36463484), np.float32(0.38504863), np.float32(0.24106698), np.float32(0.18808365), np.float32(0.17759877), np.float32(0.13892254), np.float32(0.13426678), np.float32(0.1214158), np.float32(0.1320438), np.float32(0.14319906), np.float32(0.13021773), np.float32(0.13323587), np.float32(0.14292273), np.float32(0.15625647), np.float32(0.12927027), np.float32(0.1284671), np.float32(0.14072534), np.float32(0.119211935), np.float32(0.10197986), np.float32(0.11830724), np.float32(0.13730773), np.float32(0.14160348), np.float32(0.11978003), np.float32(0.14023446), np.float32(0.1607912), np.float32(0.14421958), np.float32(0.14688565), np.float32(0.1575557), np.float32(0.16326505), np.float32(0.18324688), np.float32(0.18024176), np.float32(0.18979113), np.float32(0.17330521), np.float32(0.16376379), np.float32(0.16070127), np.float32(0.17139596), np.float32(0.14440782), np.float32(0.15121841), np.float32(0.15532392), np.float32(0.12944287), np.float32(0.1125657), np.float32(0.11911814), np.float32(0.11763572), np.float32(0.10042689), np.float32(0.08596581), np.float32(0.093751185), np.float32(0.087804206), np.float32(0.07024038), np.float32(0.06211871), np.float32(0.061589137), np.float32(0.05029559), np.float32(0.048810247), np.float32(0.043301247), np.float32(0.039765254), np.float32(0.045363586), np.float32(0.045717124), np.float32(0.04412533), np.float32(0.047832485), np.float32(0.051179323), np.float32(0.047565628), np.float32(0.047976725), np.float32(0.05225842), np.float32(0.060519956), np.float32(0.06784027), np.float32(0.07845558), np.float32(0.09688914), np.float32(0.103819095), np.float32(0.114520505), np.float32(0.1138301), np.float32(0.11929397), np.float32(0.1238675), np.float32(0.14107957), np.float32(0.12980072), np.float32(0.13369861), np.float32(0.12775052), np.float32(0.12792166), np.float32(0.13565639), np.float32(0.12384523), np.float32(0.119804054), np.float32(0.10255258), np.float32(0.1069149), np.float32(0.08838143), np.float32(0.08664763), np.float32(0.08106915), np.float32(0.06771755), np.float32(0.05974559), np.float32(0.04948706), np.float32(0.055645507), np.float32(0.05961631), np.float32(0.057437334), np.float32(0.0621288), np.float32(0.06376515), np.float32(0.07198814), np.float32(0.079721995), np.float32(0.097742714), np.float32(0.11207019), np.float32(0.12267263), np.float32(0.14852852), np.float32(0.1849248), np.float32(0.19742028), np.float32(0.2108969), np.float32(0.21839698), np.float32(0.24445619), np.float32(0.26277956), np.float32(0.31608614), np.float32(0.4362145), np.float32(0.45098636), np.float32(0.4895489), np.float32(0.54754996), np.float32(0.5544271), np.float32(0.56399906), np.float32(0.5318499), np.float32(0.52406025), np.float32(0.49470803), np.float32(0.5124025), np.float32(0.53612435), np.float32(0.54687524), np.float32(0.5302635), np.float32(0.5154524), np.float32(0.4818798), np.float32(0.4602243), np.float32(0.4263433), np.float32(0.44364658), np.float32(0.32616055), np.float32(0.26909238), np.float32(0.1996377), np.float32(0.15007049), np.float32(0.12374009), np.float32(0.10595522), np.float32(0.086643085), np.float32(0.0714906), np.float32(0.060146082), np.float32(0.048362795), np.float32(0.04146363), np.float32(0.03421057), np.float32(0.0308944), np.float32(0.028608756), np.float32(0.027486905), np.float32(0.026387857), np.float32(0.02782467), np.float32(0.029732535), np.float32(0.03131944), np.float32(0.031771824), np.float32(0.032019183), np.float32(0.03488503), np.float32(0.03857094), np.float32(0.042798296), np.float32(0.03920026), np.float32(0.04241256), np.float32(0.04316931), np.float32(0.038529877), np.float32(0.0447008), np.float32(0.050188743), np.float32(0.05291353), np.float32(0.07004201), np.float32(0.076869085), np.float32(0.09032569), np.float32(0.1063263), np.float32(0.12181925), np.float32(0.14106473), np.float32(0.1981397), np.float32(0.20873062), np.float32(0.20957567), np.float32(0.21489593), np.float32(0.21471956), np.float32(0.19827655), np.float32(0.19722407), np.float32(0.16630346), np.float32(0.16531895), np.float32(0.14909215), np.float32(0.12993495), np.float32(0.10923245), np.float32(0.10872105), np.float32(0.10136167), np.float32(0.0969616), np.float32(0.09212924), np.float32(0.10413708), np.float32(0.09133409), np.float32(0.080102496), np.float32(0.090982616), np.float32(0.07611901), np.float32(0.05724578), np.float32(0.06309681), np.float32(0.05928585), np.float32(0.051301617), np.float32(0.054288767), np.float32(0.052471984), np.float32(0.061264515), np.float32(0.06187295), np.float32(0.062593855), np.float32(0.05990577), np.float32(0.06948194), np.float32(0.06446409), np.float32(0.06542367), np.float32(0.07214739), np.float32(0.07916912), np.float32(0.07783095), np.float32(0.07825383), np.float32(0.08689083), np.float32(0.09181496), np.float32(0.0867445), np.float32(0.083439715), np.float32(0.08035684), np.float32(0.08038101), np.float32(0.08596557), np.float32(0.095340416), np.float32(0.09544162), np.float32(0.11017515), np.float32(0.114934884), np.float32(0.11946246), np.float32(0.12959749), np.float32(0.13145547), np.float32(0.14370944), np.float32(0.1331648), np.float32(0.1437716), np.float32(0.1254177), np.float32(0.111283496), np.float32(0.10656652), np.float32(0.114421494), np.float32(0.12728314), np.float32(0.10528786), np.float32(0.10439178), np.float32(0.08647034), np.float32(0.07739717), np.float32(0.07365034), np.float32(0.07429041), np.float32(0.087898575), np.float32(0.1261554), np.float32(0.12057268), np.float32(0.117084526), np.float32(0.09802113), np.float32(0.09954426), np.float32(0.095704176), np.float32(0.0842837), np.float32(0.075094014), np.float32(0.07581863), np.float32(0.07288029), np.float32(0.06648244), np.float32(0.068926394), np.float32(0.06567913), np.float32(0.06434), np.float32(0.07525265), np.float32(0.08346382), np.float32(0.07777258), np.float32(0.0874577), np.float32(0.106621265), np.float32(0.10832134), np.float32(0.11151566), np.float32(0.1278891), np.float32(0.13312352), np.float32(0.13230388), np.float32(0.0953456), np.float32(0.08723491), np.float32(0.07175787), np.float32(0.07052727), np.float32(0.05924007), np.float32(0.05296405), np.float32(0.059419), np.float32(0.064169), np.float32(0.07234747), np.float32(0.08179937), np.float32(0.09332333), np.float32(0.099776946), np.float32(0.10724891), np.float32(0.11926502), np.float32(0.12662505), np.float32(0.113259174), np.float32(0.12912498), np.float32(0.14172705), np.float32(0.13382928), np.float32(0.14157017), np.float32(0.16972677), np.float32(0.2816676), np.float32(0.41947553), np.float32(0.48755738), np.float32(0.53288007), np.float32(0.60817033), np.float32(0.6399855), np.float32(0.64381933), np.float32(0.698186), np.float32(0.71538883), np.float32(0.72080725), np.float32(0.6990523), np.float32(0.7382517), np.float32(0.7613979), np.float32(0.7598419), np.float32(0.7955967), np.float32(0.8195628), np.float32(0.8167867), np.float32(0.7570283), np.float32(0.69858736), np.float32(0.6518361), np.float32(0.584626), np.float32(0.5378152), np.float32(0.48797578), np.float32(0.4512474), np.float32(0.38934755), np.float32(0.2873001), np.float32(0.22091009), np.float32(0.26679835), np.float32(0.22586276), np.float32(0.17032208), np.float32(0.16138457), np.float32(0.18075827), np.float32(0.17396204), np.float32(0.15889584), np.float32(0.16694574), np.float32(0.14349188), np.float32(0.11046989), np.float32(0.0910983), np.float32(0.065903425), np.float32(0.06789147), np.float32(0.06707425), np.float32(0.07505751), np.float32(0.090619996), np.float32(0.10526473), np.float32(0.09744499), np.float32(0.1179287), np.float32(0.15277861), np.float32(0.14827782), np.float32(0.14612341), np.float32(0.13015068), np.float32(0.12257269), np.float32(0.12632419), np.float32(0.1454838), np.float32(0.1597204), np.float32(0.15836023), np.float32(0.14369471), np.float32(0.16850844), np.float32(0.175471), np.float32(0.16785324), np.float32(0.18229634), np.float32(0.17050098), np.float32(0.18606372), np.float32(0.19970307), np.float32(0.17473172), np.float32(0.16111481), np.float32(0.1606987), np.float32(0.15565673), np.float32(0.14462394), np.float32(0.15057519), np.float32(0.15182857), np.float32(0.15726939), np.float32(0.14661387), np.float32(0.16290501), np.float32(0.17274751), np.float32(0.165482), np.float32(0.16639894), np.float32(0.15473607), np.float32(0.14362332), np.float32(0.1527496), np.float32(0.15313761), np.float32(0.13745964), np.float32(0.10668448), np.float32(0.11690999), np.float32(0.12063247), np.float32(0.13104431), np.float32(0.1287539), np.float32(0.12546252), np.float32(0.13058272), np.float32(0.1446076), np.float32(0.16005072), np.float32(0.18358019), np.float32(0.23530969), np.float32(0.23633607), np.float32(0.20607346), np.float32(0.19951963), np.float32(0.17046168), np.float32(0.14601944), np.float32(0.13656004), np.float32(0.1329229), np.float32(0.12119714), np.float32(0.14028293), np.float32(0.16096456), np.float32(0.15907536), np.float32(0.17887975), np.float32(0.17042762), np.float32(0.17232414), np.float32(0.17376), np.float32(0.14278989), np.float32(0.12067178), np.float32(0.11496059), np.float32(0.1015052), np.float32(0.08793688), np.float32(0.08498375), np.float32(0.07886699), np.float32(0.073330775), np.float32(0.071390636), np.float32(0.08115727), np.float32(0.095364705), np.float32(0.106336765), np.float32(0.11744658), np.float32(0.1313832), np.float32(0.142446), np.float32(0.1390603), np.float32(0.15264948), np.float32(0.1789416), np.float32(0.16970353), np.float32(0.16332266), np.float32(0.17193751), np.float32(0.1446007)], 'MYASAVGGVTYAASFGPWFVSLSKMSRAEWKSGIKHSWGHVKDEMHHYWSGAKLLWVEVKIASRLSWRLMSGSELSRRERKQLTRTTADVFRLVPFAAFVLIPFMEVFLPVALKLFPNMLPTTFRNDLKHEEELKKKLKAKLEVARFLQDTVRMMAKGLKHSRDGVTRDRADDLYVFMKKIRSGAKVTNEDILKFSKLFNDEFTLYQVNRAQLVNMCKFVGIAPYGTDTFLRFQLRNKLREIKNDDKMIYFEGLSNMTTSELRSAARSRGMRWECEREDLIKQLEDWLELSLKNKLPSTLLLLSRAFVITAESSGEDAKTKVFQDITDTLASLPEDVITSAAVDEGLATHTPTKKEDYTKRMEFLKREEEIIAEEQKQTEAGAPSTKQAAAPSADASGDDEEKAIRNEEKATYEREKRAKRAAQLSRLLTMVSDTSSVCVERTELMMLVKKGVDAYADRVEEARCAAEEIAADQGAIEHLTAEVDEEARLSHQLADQVSARVDKMLQSASKDIEEVEKRIGDKLRVLDADCDGKITMQELLRVRDVLGADQIDERDEIELVNILSGLIKDDGTIAVEDLRKLTSDIISTEHLEDVQTDDDADIEATSSASAASSDVPA': [np.float32(0.37029546), np.float32(0.3954229), np.float32(0.6571243), np.float32(0.52867025), np.float32(0.5703311), np.float32(0.38516977), np.float32(0.3747928), np.float32(0.38000134), np.float32(0.33585185), np.float32(0.28465298), np.float32(0.22463304), np.float32(0.317887), np.float32(0.35372767), np.float32(0.34169266), np.float32(0.34837392), np.float32(0.46637765), np.float32(0.47052184), np.float32(0.50420785), np.float32(0.49653858), np.float32(0.5119214), np.float32(0.5250631), np.float32(0.521693), np.float32(0.53379154), np.float32(0.5394058), np.float32(0.5715527), np.float32(0.52003527), np.float32(0.5157551), np.float32(0.50321573), np.float32(0.51436865), np.float32(0.46649995), np.float32(0.46980175), np.float32(0.45645258), np.float32(0.50147057), np.float32(0.5184639), np.float32(0.5085741), np.float32(0.5340607), np.float32(0.50382173), np.float32(0.48193583), np.float32(0.47080624), np.float32(0.48341367), np.float32(0.48509488), np.float32(0.4927814), np.float32(0.4903574), np.float32(0.44364575), np.float32(0.43189034), np.float32(0.448207), np.float32(0.4547026), np.float32(0.40535265), np.float32(0.41166443), np.float32(0.4518375), np.float32(0.40763733), np.float32(0.44994736), np.float32(0.48992983), np.float32(0.48244873), np.float32(0.47210756), np.float32(0.4944336), np.float32(0.51942575), np.float32(0.5234338), np.float32(0.50783724), np.float32(0.51028156), np.float32(0.5148247), np.float32(0.4715197), np.float32(0.5465623), np.float32(0.53173393), np.float32(0.56385976), np.float32(0.56375057), np.float32(0.5637342), np.float32(0.607719), np.float32(0.6164341), np.float32(0.60353196), np.float32(0.583344), np.float32(0.6199536), np.float32(0.52675265), np.float32(0.528691), np.float32(0.5311354), np.float32(0.5067926), np.float32(0.45369872), np.float32(0.45183492), np.float32(0.44019955), np.float32(0.42951956), np.float32(0.4146369), np.float32(0.42276227), np.float32(0.4052015), np.float32(0.36755148), np.float32(0.36085728), np.float32(0.37179694), np.float32(0.33027127), np.float32(0.3229161), np.float32(0.3087554), np.float32(0.28442565), np.float32(0.24373358), np.float32(0.18639556), np.float32(0.15837383), np.float32(0.11632514), np.float32(0.11228756), np.float32(0.11350454), np.float32(0.10603966), np.float32(0.08716054), np.float32(0.079995066), np.float32(0.08297297), np.float32(0.08828056), np.float32(0.10817713), np.float32(0.11115218), np.float32(0.11955674), np.float32(0.11248908), np.float32(0.0914821), np.float32(0.08648447), np.float32(0.08723609), np.float32(0.0857163), np.float32(0.08707162), np.float32(0.09736709), np.float32(0.112279154), np.float32(0.10617391), np.float32(0.116837956), np.float32(0.1347604), np.float32(0.15292087), np.float32(0.15834612), np.float32(0.18582265), np.float32(0.1809835), np.float32(0.17583902), np.float32(0.1827655), np.float32(0.19784138), np.float32(0.19336624), np.float32(0.19177066), np.float32(0.21309118), np.float32(0.21946442), np.float32(0.19837889), np.float32(0.19879653), np.float32(0.2009775), np.float32(0.21060137), np.float32(0.19725004), np.float32(0.20141992), np.float32(0.21716724), np.float32(0.18145655), np.float32(0.14545998), np.float32(0.14362086), np.float32(0.1357292), np.float32(0.1260728), np.float32(0.114381656), np.float32(0.09726803), np.float32(0.09482256), np.float32(0.08774522), np.float32(0.09750007), np.float32(0.08853637), np.float32(0.079622), np.float32(0.09702819), np.float32(0.10100791), np.float32(0.099807024), np.float32(0.09567446), np.float32(0.097982116), np.float32(0.10016423), np.float32(0.08892214), np.float32(0.0996206), np.float32(0.10442377), np.float32(0.102125406), np.float32(0.10141902), np.float32(0.11060383), np.float32(0.139647), np.float32(0.12789086), np.float32(0.13683565), np.float32(0.1515205), np.float32(0.15206538), np.float32(0.13541493), np.float32(0.13593927), np.float32(0.14579353), np.float32(0.13605295), np.float32(0.11905711), np.float32(0.13367951), np.float32(0.14710975), np.float32(0.12051855), np.float32(0.12804933), np.float32(0.14127396), np.float32(0.12760097), np.float32(0.10782461), np.float32(0.12138055), np.float32(0.11343515), np.float32(0.10189074), np.float32(0.10474187), np.float32(0.107495375), np.float32(0.107962586), np.float32(0.092742644), np.float32(0.08198118), np.float32(0.088625796), np.float32(0.08612657), np.float32(0.08033945), np.float32(0.08906331), np.float32(0.09851368), np.float32(0.08521199), np.float32(0.08847337), np.float32(0.105052695), np.float32(0.118915804), np.float32(0.11035701), np.float32(0.10867469), np.float32(0.114458166), np.float32(0.10733589), np.float32(0.10125311), np.float32(0.0951683), np.float32(0.0905906), np.float32(0.081756316), np.float32(0.08162743), np.float32(0.08043404), np.float32(0.06874648), np.float32(0.057024352), np.float32(0.056846194), np.float32(0.057827078), np.float32(0.051894818), np.float32(0.049433213), np.float32(0.052637555), np.float32(0.050249785), np.float32(0.04699405), np.float32(0.047731332), np.float32(0.0472612), np.float32(0.04615832), np.float32(0.044120103), np.float32(0.042843495), np.float32(0.043042447), np.float32(0.044072125), np.float32(0.044502303), np.float32(0.045489036), np.float32(0.03890339), np.float32(0.04000099), np.float32(0.040236637), np.float32(0.041461743), np.float32(0.039030205), np.float32(0.039613977), np.float32(0.045034025), np.float32(0.04878608), np.float32(0.043679386), np.float32(0.049986742), np.float32(0.062192764), np.float32(0.058291815), np.float32(0.06364959), np.float32(0.073567815), np.float32(0.081928216), np.float32(0.08569162), np.float32(0.090363644), np.float32(0.08735354), np.float32(0.08352211), np.float32(0.08106453), np.float32(0.07937364), np.float32(0.08254912), np.float32(0.084848695), np.float32(0.079662524), np.float32(0.0858296), np.float32(0.095300876), np.float32(0.09870287), np.float32(0.10000804), np.float32(0.10996296), np.float32(0.12758058), np.float32(0.13483442), np.float32(0.1396159), np.float32(0.16300693), np.float32(0.1674019), np.float32(0.14255682), np.float32(0.13849649), np.float32(0.13693705), np.float32(0.12801728), np.float32(0.12312197), np.float32(0.120232716), np.float32(0.115340225), np.float32(0.12011741), np.float32(0.114941865), np.float32(0.12077893), np.float32(0.12960334), np.float32(0.12975909), np.float32(0.14009188), np.float32(0.15225798), np.float32(0.1499713), np.float32(0.13555628), np.float32(0.13106436), np.float32(0.13215522), np.float32(0.12674616), np.float32(0.106636), np.float32(0.09835751), np.float32(0.11195578), np.float32(0.10647629), np.float32(0.09041773), np.float32(0.09766168), np.float32(0.09844949), np.float32(0.087982036), np.float32(0.081381425), np.float32(0.085154474), np.float32(0.08999023), np.float32(0.09408119), np.float32(0.089357585), np.float32(0.09396229), np.float32(0.094364725), np.float32(0.09269397), np.float32(0.090029515), np.float32(0.08672852), np.float32(0.08149361), np.float32(0.07643126), np.float32(0.08499621), np.float32(0.0891356), np.float32(0.0807188), np.float32(0.07382909), np.float32(0.08639545), np.float32(0.07836198), np.float32(0.065688066), np.float32(0.07677545), np.float32(0.097307794), np.float32(0.100115396), np.float32(0.11017494), np.float32(0.12779352), np.float32(0.17352127), np.float32(0.17728329), np.float32(0.16398123), np.float32(0.18710461), np.float32(0.20049906), np.float32(0.24681291), np.float32(0.22936995), np.float32(0.2654122), np.float32(0.31654832), np.float32(0.34368303), np.float32(0.32474765), np.float32(0.2688544), np.float32(0.25170994), np.float32(0.24806952), np.float32(0.250792), np.float32(0.30563653), np.float32(0.35094005), np.float32(0.35528553), np.float32(0.39981678), np.float32(0.4231626), np.float32(0.40503857), np.float32(0.3614988), np.float32(0.36323366), np.float32(0.36021045), np.float32(0.31321797), np.float32(0.30974668), np.float32(0.32164702), np.float32(0.3032371), np.float32(0.33433238), np.float32(0.35969654), np.float32(0.3840103), np.float32(0.4244213), np.float32(0.4299626), np.float32(0.44481945), np.float32(0.4660402), np.float32(0.45697495), np.float32(0.4413837), np.float32(0.42255247), np.float32(0.45147327), np.float32(0.4706063), np.float32(0.44505537), np.float32(0.4835383), np.float32(0.46588495), np.float32(0.42243525), np.float32(0.39707163), np.float32(0.37248537), np.float32(0.38565987), np.float32(0.409066), np.float32(0.43035555), np.float32(0.47889438), np.float32(0.47380298), np.float32(0.45500916), np.float32(0.42483908), np.float32(0.4104177), np.float32(0.376957), np.float32(0.41323006), np.float32(0.4057016), np.float32(0.38745806), np.float32(0.3878498), np.float32(0.38618526), np.float32(0.38798714), np.float32(0.3894921), np.float32(0.39999336), np.float32(0.39995685), np.float32(0.39969516), np.float32(0.4006582), np.float32(0.42841005), np.float32(0.4740552), np.float32(0.5090152), np.float32(0.57241315), np.float32(0.6222526), np.float32(0.66801584), np.float32(0.7128224), np.float32(0.75186235), np.float32(0.77526855), np.float32(0.8009562), np.float32(0.8252267), np.float32(0.8438629), np.float32(0.851276), np.float32(0.87097937), np.float32(0.89094824), np.float32(0.9182396), np.float32(0.92886186), np.float32(0.94242555), np.float32(0.9444907), np.float32(0.9526409), np.float32(0.95197535), np.float32(0.9519594), np.float32(0.95004904), np.float32(0.93851936), np.float32(0.9315351), np.float32(0.919033), np.float32(0.90954226), np.float32(0.9070756), np.float32(0.89856344), np.float32(0.8757812), np.float32(0.84775835), np.float32(0.8300702), np.float32(0.80125654), np.float32(0.7815656), np.float32(0.7590091), np.float32(0.73881817), np.float32(0.7158473), np.float32(0.6842703), np.float32(0.65909356), np.float32(0.64693606), np.float32(0.6378459), np.float32(0.6107893), np.float32(0.5823236), np.float32(0.56412566), np.float32(0.5256577), np.float32(0.48730263), np.float32(0.46374577), np.float32(0.4335699), np.float32(0.42465544), np.float32(0.42250106), np.float32(0.41615534), np.float32(0.40309164), np.float32(0.37704435), np.float32(0.35649294), np.float32(0.33006734), np.float32(0.31339052), np.float32(0.27178732), np.float32(0.26246682), np.float32(0.26890597), np.float32(0.28675804), np.float32(0.2785272), np.float32(0.2999546), np.float32(0.34451354), np.float32(0.36913463), np.float32(0.39020666), np.float32(0.40627465), np.float32(0.44575444), np.float32(0.480564), np.float32(0.49399203), np.float32(0.49069294), np.float32(0.49023184), np.float32(0.4919469), np.float32(0.4802342), np.float32(0.47725102), np.float32(0.47825193), np.float32(0.4300132), np.float32(0.39953044), np.float32(0.41496676), np.float32(0.40452892), np.float32(0.40742067), np.float32(0.42265254), np.float32(0.44424278), np.float32(0.43806037), np.float32(0.4645481), np.float32(0.46434727), np.float32(0.40021184), np.float32(0.3782857), np.float32(0.42540544), np.float32(0.4404509), np.float32(0.45088437), np.float32(0.47162685), np.float32(0.47260264), np.float32(0.4770359), np.float32(0.44622663), np.float32(0.45745638), np.float32(0.46796083), np.float32(0.492675), np.float32(0.50411284), np.float32(0.4957745), np.float32(0.48828992), np.float32(0.49473792), np.float32(0.4955468), np.float32(0.4848216), np.float32(0.47422683), np.float32(0.47838536), np.float32(0.49436367), np.float32(0.4599628), np.float32(0.4660315), np.float32(0.4710816), np.float32(0.48627582), np.float32(0.4729309), np.float32(0.49808475), np.float32(0.491181), np.float32(0.46939307), np.float32(0.4869594), np.float32(0.49729943), np.float32(0.4767136), np.float32(0.4777732), np.float32(0.46204078), np.float32(0.45106164), np.float32(0.40302613), np.float32(0.3819011), np.float32(0.39371616), np.float32(0.37120163), np.float32(0.35349828), np.float32(0.3442374), np.float32(0.3365961), np.float32(0.34890202), np.float32(0.35219154), np.float32(0.36954045), np.float32(0.37577236), np.float32(0.35453522), np.float32(0.35139552), np.float32(0.37895733), np.float32(0.32439372), np.float32(0.28969362), np.float32(0.33375004), np.float32(0.36125636), np.float32(0.34120727), np.float32(0.35411933), np.float32(0.3532076), np.float32(0.36108345), np.float32(0.3437264), np.float32(0.31672814), np.float32(0.3557406), np.float32(0.31545335), np.float32(0.27479017), np.float32(0.29706234), np.float32(0.33875054), np.float32(0.31730676), np.float32(0.29197875), np.float32(0.290025), np.float32(0.3288778), np.float32(0.31015655), np.float32(0.32194123), np.float32(0.35141617), np.float32(0.32686698), np.float32(0.30995846), np.float32(0.33241284), np.float32(0.33452457), np.float32(0.32066974), np.float32(0.3291217), np.float32(0.30595994), np.float32(0.33789897), np.float32(0.3136549), np.float32(0.33973822), np.float32(0.38225064), np.float32(0.36264092), np.float32(0.3573316), np.float32(0.40268165), np.float32(0.3820479), np.float32(0.42627016), np.float32(0.40005365), np.float32(0.413326), np.float32(0.41471437), np.float32(0.4179208), np.float32(0.36884975), np.float32(0.39066175), np.float32(0.36982048), np.float32(0.38707766), np.float32(0.36438996), np.float32(0.35602808), np.float32(0.36081767), np.float32(0.34784514), np.float32(0.37187392), np.float32(0.31808102), np.float32(0.28864917), np.float32(0.28999406), np.float32(0.29708752), np.float32(0.28689635), np.float32(0.28447565), np.float32(0.30805627), np.float32(0.27399942), np.float32(0.19078946), np.float32(0.18119508), np.float32(0.18661244), np.float32(0.1523406), np.float32(0.1383699), np.float32(0.14983495), np.float32(0.16703421), np.float32(0.14288867), np.float32(0.13802727), np.float32(0.15253775), np.float32(0.15860079), np.float32(0.1607723), np.float32(0.17508087), np.float32(0.22174263), np.float32(0.28142866), np.float32(0.28116143), np.float32(0.3156309), np.float32(0.37570846), np.float32(0.34890714), np.float32(0.3754618), np.float32(0.3801266), np.float32(0.3941546), np.float32(0.3831237), np.float32(0.42237866), np.float32(0.5437394), np.float32(0.5701683), np.float32(0.57771707), np.float32(0.6254651), np.float32(0.7080063), np.float32(0.7597118), np.float32(0.8066179), np.float32(0.85309553), np.float32(0.88224936), np.float32(0.8767958), np.float32(0.8829538), np.float32(0.90827984), np.float32(0.92946404), np.float32(0.9434617), np.float32(0.95531124), np.float32(0.959032), np.float32(0.96212643), np.float32(0.96638674), np.float32(0.9662869), np.float32(0.9697766), np.float32(0.9706491), np.float32(0.9698545), np.float32(0.97080225), np.float32(0.9686113), np.float32(0.9685979), np.float32(0.96930265), np.float32(0.9692917), np.float32(0.966422), np.float32(0.9633865), np.float32(0.96290225), np.float32(0.6091084)], 'MLGLLALLLHCLPLAAGDYDICKSWVTSDEGPTWEFYACQPKVMRLKDYVKVKVEPKGITCGDPPERFCSHENPYLCSNECDASNPDLAHPPRLMFDQEDEGLATYWQSVTWSRYPSPLEANITLSWNKSVELTDDVVVTFEYGRPTAMVLEKSLDNGRSWQPWQFYAEDCMEAFGMPARRARDLAASGAHRVLCTEQYSRWAGAQKEKHVRFEVRDRFAIFAGPDLRNMDNLYARLESAKGLKDFFTLTDLRLRLLRPALGGTYVQRENLYKYFYAISNVEVIGR': [np.float32(0.9518103), np.float32(0.96577525), np.float32(0.975414), np.float32(0.97928655), np.float32(0.97894007), np.float32(0.97442585), np.float32(0.9755584), np.float32(0.9700145), np.float32(0.9658117), np.float32(0.95440716), np.float32(0.94171566), np.float32(0.92359287), np.float32(0.8938147), np.float32(0.8682947), np.float32(0.74662095), np.float32(0.71614796), np.float32(0.56401885), np.float32(0.59724927), np.float32(0.66118544), np.float32(0.6352174), np.float32(0.6172849), np.float32(0.5389861), np.float32(0.46677303), np.float32(0.39926252), np.float32(0.32277754), np.float32(0.28830016), np.float32(0.25593072), np.float32(0.24135673), np.float32(0.2125681), np.float32(0.20647928), np.float32(0.17803411), np.float32(0.16777128), np.float32(0.16595046), np.float32(0.1713065), np.float32(0.17314515), np.float32(0.17287831), np.float32(0.17522375), np.float32(0.16988648), np.float32(0.16506572), np.float32(0.1651016), np.float32(0.15913585), np.float32(0.15515253), np.float32(0.14438833), np.float32(0.13892563), np.float32(0.13555796), np.float32(0.14866091), np.float32(0.15622127), np.float32(0.1562317), np.float32(0.17520238), np.float32(0.18115793), np.float32(0.20500322), np.float32(0.20915726), np.float32(0.25169933), np.float32(0.2379553), np.float32(0.2558835), np.float32(0.27228147), np.float32(0.25038025), np.float32(0.23592411), np.float32(0.2644971), np.float32(0.26857886), np.float32(0.27940625), np.float32(0.28707278), np.float32(0.30418175), np.float32(0.2951808), np.float32(0.2844768), np.float32(0.25563827), np.float32(0.24660157), np.float32(0.24799426), np.float32(0.2478723), np.float32(0.21086928), np.float32(0.21033488), np.float32(0.22981666), np.float32(0.23866463), np.float32(0.2642319), np.float32(0.26102635), np.float32(0.27436998), np.float32(0.26488122), np.float32(0.2601925), np.float32(0.26347214), np.float32(0.259031), np.float32(0.30692372), np.float32(0.32721424), np.float32(0.33522937), np.float32(0.30775234), np.float32(0.2720903), np.float32(0.2520378), np.float32(0.23360032), np.float32(0.22394398), np.float32(0.25491288), np.float32(0.2845861), np.float32(0.26565352), np.float32(0.2557631), np.float32(0.26010782), np.float32(0.26969048), np.float32(0.25519925), np.float32(0.21126963), np.float32(0.21242933), np.float32(0.20701535), np.float32(0.15467142), np.float32(0.1385868), np.float32(0.13907418), np.float32(0.11982367), np.float32(0.13004059), np.float32(0.123248), np.float32(0.1459779), np.float32(0.12862173), np.float32(0.13180353), np.float32(0.12837829), np.float32(0.13686758), np.float32(0.14157625), np.float32(0.14169039), np.float32(0.11839142), np.float32(0.114266895), np.float32(0.091295056), np.float32(0.09226536), np.float32(0.0968706), np.float32(0.090947874), np.float32(0.092992745), np.float32(0.10454056), np.float32(0.12122874), np.float32(0.12722504), np.float32(0.12554799), np.float32(0.14858502), np.float32(0.15677185), np.float32(0.15680532), np.float32(0.14827089), np.float32(0.1259205), np.float32(0.10676747), np.float32(0.09416056), np.float32(0.08230187), np.float32(0.07923628), np.float32(0.07947925), np.float32(0.07315242), np.float32(0.07567198), np.float32(0.073508), np.float32(0.07640825), np.float32(0.06878664), np.float32(0.06967238), np.float32(0.062388487), np.float32(0.060379665), np.float32(0.05653589), np.float32(0.054739274), np.float32(0.051531274), np.float32(0.048933975), np.float32(0.049896255), np.float32(0.05598476), np.float32(0.057817385), np.float32(0.05968951), np.float32(0.059929244), np.float32(0.061009414), np.float32(0.06607893), np.float32(0.070799276), np.float32(0.06739563), np.float32(0.07398346), np.float32(0.07417776), np.float32(0.07020359), np.float32(0.06414446), np.float32(0.07458203), np.float32(0.07761223), np.float32(0.06944451), np.float32(0.06637154), np.float32(0.07405198), np.float32(0.070192665), np.float32(0.07613447), np.float32(0.07951374), np.float32(0.07125274), np.float32(0.07419521), np.float32(0.07429103), np.float32(0.07406714), np.float32(0.06841064), np.float32(0.061108008), np.float32(0.060542654), np.float32(0.06324227), np.float32(0.06645942), np.float32(0.061164897), np.float32(0.066427805), np.float32(0.07318891), np.float32(0.074889444), np.float32(0.07697368), np.float32(0.0779416), np.float32(0.08346112), np.float32(0.075517036), np.float32(0.06932665), np.float32(0.06873141), np.float32(0.06953695), np.float32(0.06556147), np.float32(0.068025805), np.float32(0.06549031), np.float32(0.064413086), np.float32(0.066869654), np.float32(0.062542126), np.float32(0.06255187), np.float32(0.068344295), np.float32(0.070717715), np.float32(0.07772856), np.float32(0.09062473), np.float32(0.095902644), np.float32(0.104465365), np.float32(0.110521205), np.float32(0.09488302), np.float32(0.09253753), np.float32(0.08801945), np.float32(0.08837391), np.float32(0.08802398), np.float32(0.08587734), np.float32(0.0922154), np.float32(0.09845915), np.float32(0.10013137), np.float32(0.096843064), np.float32(0.09523413), np.float32(0.094871916), np.float32(0.098809466), np.float32(0.10110897), np.float32(0.098159604), np.float32(0.10875617), np.float32(0.10056998), np.float32(0.10114397), np.float32(0.103059396), np.float32(0.084862575), np.float32(0.076497145), np.float32(0.07850738), np.float32(0.073818885), np.float32(0.067312), np.float32(0.07207807), np.float32(0.0704427), np.float32(0.074918255), np.float32(0.083406456), np.float32(0.0984689), np.float32(0.09132657), np.float32(0.10322267), np.float32(0.111426845), np.float32(0.11610206), np.float32(0.13618286), np.float32(0.1427386), np.float32(0.14000902), np.float32(0.14887758), np.float32(0.14279275), np.float32(0.12366721), np.float32(0.113125294), np.float32(0.10463791), np.float32(0.09664108), np.float32(0.09054665), np.float32(0.09007642), np.float32(0.08922527), np.float32(0.08657909), np.float32(0.09126905), np.float32(0.088570334), np.float32(0.09808291), np.float32(0.1017562), np.float32(0.11416877), np.float32(0.12826067), np.float32(0.120437354), np.float32(0.14321859), np.float32(0.12520711), np.float32(0.11746255), np.float32(0.12260582), np.float32(0.10992689), np.float32(0.10549562), np.float32(0.09886278), np.float32(0.09276659), np.float32(0.09320918), np.float32(0.09960878), np.float32(0.09543018), np.float32(0.09289894), np.float32(0.09491662), np.float32(0.09079229), np.float32(0.094251886), np.float32(0.09445415), np.float32(0.098881416), np.float32(0.107974745), np.float32(0.099858016), np.float32(0.10779815), np.float32(0.10748461), np.float32(0.10675247), np.float32(0.10755862), np.float32(0.11230147), np.float32(0.10788332), np.float32(0.104399495), np.float32(0.090954006), np.float32(0.093466744), np.float32(0.08709722), np.float32(0.07879502), np.float32(0.083793715), np.float32(0.09261552), np.float32(0.096126765), np.float32(0.08290325)], 'MDHDEDTDGEEEEGDDDSDDGGGSSGGGMKLAACSIAFDVGYFADTDECDGLSHFLEHMVFMGSEKYPGENFFGEWLNEHWGSDNASTDSENTIFYFECNPKNLREALEIFSGFFVNPLVKLDSVDREVTAVESEFERVVNNDTVRAELLLSSLAAKGHPYTKFGWGNRASLTQSPPYKEGRMRDVLLEHWRRHYHAKRMSIALVGAEDLDELESWIVEIFGDMRDDGDEVIDLNIAHSSPYANAVPIRVLTAQVKDGQHVSITHELPAWTQKNYKHKSATYMETLIGHEGHGSLFAELKRRGWASDLRSGVGAGGIDSSTAGALFGTTIKLTDDGLTHVDDVIGLFFAYVNMLRAKGPQEWFWNEIKQLADIDFRFREPEDASEYSERLVADIRKYAPEDILRGADLFETYKPEEIREIIDLMTPQKAIIVVQNHAWNGEGENVEHERWINFPYKKEALDSALLETWANADAGERLHYPSPNPYIASDFRLRSPASEHKDALFSPTIVHDCKVSRIWHRLDDRFNQPRSCMYFQVSLPHVPEGAFGMMLIQLFVAMVEDCVNESVYYPAHLAGMEVDIGASASYSGFVLSLEGLSDKLGEVALSYFKTMTSLKIDADRFEKRKEERLRDVHNLCLNPARHAKRALEVLLKQKDATQEDKANALQEMTAADLQAFADGIWQHAHVESLMIGNLTKDEACDVGERIRACLPGAPIPDNSWPETRIARVPQGAHLFSIKAINADETNNVVLYYFQLGESTWRGRAFIILMQSLMHEKLFDQLRTKETLGYSVSCSFDSTHEILGYRVSVESAFHPPHFVSSRMAAFLRSFPEILDNMDDASYEKTRQSVVDDILADDVNLREEAIRHWAHLVNQKYQFHRGRHVAQIISEISKREAADWCREFIQPFAPGSRHVSVHI': [np.float32(0.9718675), np.float32(0.97659975), np.float32(0.97372353), np.float32(0.9743109), np.float32(0.9754926), np.float32(0.9758498), np.float32(0.97206175), np.float32(0.97303843), np.float32(0.97542477), np.float32(0.9755844), np.float32(0.9784662), np.float32(0.9795274), np.float32(0.97995824), np.float32(0.97883064), np.float32(0.9825782), np.float32(0.97797686), np.float32(0.97815835), np.float32(0.977781), np.float32(0.9770154), np.float32(0.9755018), np.float32(0.97264546), np.float32(0.96744967), np.float32(0.95881134), np.float32(0.95055455), np.float32(0.9324771), np.float32(0.91597277), np.float32(0.8982684), np.float32(0.86187494), np.float32(0.7971901), np.float32(0.7766), np.float32(0.7502243), np.float32(0.706715), np.float32(0.6590784), np.float32(0.5618991), np.float32(0.4381619), np.float32(0.34827045), np.float32(0.28850117), np.float32(0.2187581), np.float32(0.18094186), np.float32(0.1627544), np.float32(0.13484071), np.float32(0.12175743), np.float32(0.105554864), np.float32(0.097048745), np.float32(0.07293373), np.float32(0.08724849), np.float32(0.10010519), np.float32(0.08904188), np.float32(0.07689528), np.float32(0.08047069), np.float32(0.08440101), np.float32(0.06283368), np.float32(0.07065148), np.float32(0.07773123), np.float32(0.08988767), np.float32(0.09022714), np.float32(0.087280184), np.float32(0.08187454), np.float32(0.088561475), np.float32(0.08057323), np.float32(0.06860446), np.float32(0.06862464), np.float32(0.060853973), np.float32(0.06290278), np.float32(0.06582545), np.float32(0.06443631), np.float32(0.0667732), np.float32(0.077948585), np.float32(0.08311823), np.float32(0.07909301), np.float32(0.09090889), np.float32(0.10693518), np.float32(0.12544604), np.float32(0.15243207), np.float32(0.16887088), np.float32(0.1819153), np.float32(0.2061905), np.float32(0.23091672), np.float32(0.23053232), np.float32(0.2504662), np.float32(0.24034408), np.float32(0.23498578), np.float32(0.18354566), np.float32(0.16673131), np.float32(0.14529482), np.float32(0.11919116), np.float32(0.11146763), np.float32(0.087300695), np.float32(0.103166446), np.float32(0.12151489), np.float32(0.13814951), np.float32(0.13859056), np.float32(0.12123265), np.float32(0.114544064), np.float32(0.10347905), np.float32(0.08276171), np.float32(0.06392056), np.float32(0.060583834), np.float32(0.057533268), np.float32(0.04946726), np.float32(0.044848863), np.float32(0.042705324), np.float32(0.03770183), np.float32(0.03286563), np.float32(0.03192644), np.float32(0.03342163), np.float32(0.03635892), np.float32(0.038464516), np.float32(0.03968963), np.float32(0.047716044), np.float32(0.047447626), np.float32(0.05371973), np.float32(0.058357567), np.float32(0.05846412), np.float32(0.05547645), np.float32(0.058159564), np.float32(0.06689532), np.float32(0.06267759), np.float32(0.065064415), np.float32(0.07547345), np.float32(0.07805287), np.float32(0.0770019), np.float32(0.09065346), np.float32(0.09894896), np.float32(0.09573589), np.float32(0.0931201), np.float32(0.107949786), np.float32(0.110087365), np.float32(0.10504487), np.float32(0.11060644), np.float32(0.120233536), np.float32(0.12651123), np.float32(0.12679294), np.float32(0.12240745), np.float32(0.12603182), np.float32(0.101576135), np.float32(0.10006067), np.float32(0.09620584), np.float32(0.08009461), np.float32(0.06641661), np.float32(0.06614688), np.float32(0.06711466), np.float32(0.05892821), np.float32(0.05950248), np.float32(0.06401698), np.float32(0.07271452), np.float32(0.07477936), np.float32(0.07753609), np.float32(0.086089425), np.float32(0.08228624), np.float32(0.07647257), np.float32(0.09157274), np.float32(0.09538537), np.float32(0.086961664), np.float32(0.08064561), np.float32(0.080186725), np.float32(0.084740765), np.float32(0.100156054), np.float32(0.09845982), np.float32(0.114624724), np.float32(0.12237969), np.float32(0.14372487), np.float32(0.16826767), np.float32(0.18566644), np.float32(0.19758904), np.float32(0.20677975), np.float32(0.21638775), np.float32(0.21862946), np.float32(0.2211177), np.float32(0.20525825), np.float32(0.19628146), np.float32(0.1811537), np.float32(0.1919478), np.float32(0.191333), np.float32(0.20807172), np.float32(0.20095092), np.float32(0.19258332), np.float32(0.2024536), np.float32(0.18456735), np.float32(0.15288313), np.float32(0.144683), np.float32(0.14103602), np.float32(0.12728007), np.float32(0.113625325), np.float32(0.111622244), np.float32(0.10341473), np.float32(0.090785146), np.float32(0.0893911), np.float32(0.08205759), np.float32(0.075489625), np.float32(0.074256554), np.float32(0.0655555), np.float32(0.058397718), np.float32(0.05243108), np.float32(0.050875768), np.float32(0.05286047), np.float32(0.05712587), np.float32(0.056502767), np.float32(0.053841095), np.float32(0.06287667), np.float32(0.07241975), np.float32(0.063607074), np.float32(0.06699264), np.float32(0.07322219), np.float32(0.06651869), np.float32(0.054941673), np.float32(0.05178142), np.float32(0.05816219), np.float32(0.05125395), np.float32(0.04566954), np.float32(0.045156177), np.float32(0.04812777), np.float32(0.04880845), np.float32(0.053941954), np.float32(0.066250585), np.float32(0.07388374), np.float32(0.08243643), np.float32(0.09050169), np.float32(0.09453703), np.float32(0.09313526), np.float32(0.08507779), np.float32(0.08167504), np.float32(0.08104111), np.float32(0.072890155), np.float32(0.062997766), np.float32(0.06611268), np.float32(0.0701073), np.float32(0.06651235), np.float32(0.07819388), np.float32(0.09498335), np.float32(0.10941465), np.float32(0.10793259), np.float32(0.1271775), np.float32(0.14578718), np.float32(0.13541944), np.float32(0.11380905), np.float32(0.101678655), np.float32(0.08508754), np.float32(0.057527523), np.float32(0.042301085), np.float32(0.03615959), np.float32(0.035015333), np.float32(0.034898628), np.float32(0.03257037), np.float32(0.04626289), np.float32(0.05143277), np.float32(0.061293837), np.float32(0.065750554), np.float32(0.07452844), np.float32(0.07300581), np.float32(0.06795339), np.float32(0.06310531), np.float32(0.06150487), np.float32(0.062459137), np.float32(0.06066788), np.float32(0.056106783), np.float32(0.053610783), np.float32(0.052207705), np.float32(0.05418443), np.float32(0.05517051), np.float32(0.06492943), np.float32(0.07098928), np.float32(0.08012768), np.float32(0.083012186), np.float32(0.09238766), np.float32(0.10066517), np.float32(0.107227564), np.float32(0.113335796), np.float32(0.09983858), np.float32(0.094147824), np.float32(0.080423534), np.float32(0.073326916), np.float32(0.07033619), np.float32(0.07357884), np.float32(0.06839659), np.float32(0.07459844), np.float32(0.06978734), np.float32(0.06779035), np.float32(0.06790323), np.float32(0.07388053), np.float32(0.07019981), np.float32(0.06341563), np.float32(0.06600986), np.float32(0.058714848), np.float32(0.04839075), np.float32(0.043126363), np.float32(0.04114227), np.float32(0.038544867), np.float32(0.03600174), np.float32(0.040060136), np.float32(0.040653314), np.float32(0.043792024), np.float32(0.044823706), np.float32(0.048282105), np.float32(0.05833112), np.float32(0.063927755), np.float32(0.07300965), np.float32(0.08838741), np.float32(0.08688512), np.float32(0.10340246), np.float32(0.10376657), np.float32(0.107018515), np.float32(0.106694005), np.float32(0.114081204), np.float32(0.119814664), np.float32(0.14153539), np.float32(0.15438758), np.float32(0.19415383), np.float32(0.2547976), np.float32(0.3699508), np.float32(0.37468925), np.float32(0.48114175), np.float32(0.4229729), np.float32(0.42481402), np.float32(0.42756805), np.float32(0.53515464), np.float32(0.4508469), np.float32(0.5151122), np.float32(0.3718823), np.float32(0.31578976), np.float32(0.43331605), np.float32(0.15641263), np.float32(0.1259835), np.float32(0.11472516), np.float32(0.17974065), np.float32(0.12156992), np.float32(0.09718225), np.float32(0.08480825), np.float32(0.074051656), np.float32(0.06550771), np.float32(0.057121072), np.float32(0.053467736), np.float32(0.042967502), np.float32(0.044116512), np.float32(0.043661695), np.float32(0.036540434), np.float32(0.032589745), np.float32(0.031299092), np.float32(0.028510211), np.float32(0.025015319), np.float32(0.02511709), np.float32(0.024136053), np.float32(0.022936914), np.float32(0.019565556), np.float32(0.021906422), np.float32(0.025014512), np.float32(0.02349993), np.float32(0.021404145), np.float32(0.022744212), np.float32(0.027331196), np.float32(0.02679315), np.float32(0.024366971), np.float32(0.02253361), np.float32(0.02420681), np.float32(0.025276812), np.float32(0.026213251), np.float32(0.031597532), np.float32(0.036999077), np.float32(0.041825954), np.float32(0.044318903), np.float32(0.05086993), np.float32(0.052717734), np.float32(0.05952427), np.float32(0.064286485), np.float32(0.06722428), np.float32(0.069014795), np.float32(0.07847153), np.float32(0.080422424), np.float32(0.08183521), np.float32(0.081109226), np.float32(0.08567059), np.float32(0.08185542), np.float32(0.0801186), np.float32(0.08856107), np.float32(0.08695309), np.float32(0.085519485), np.float32(0.09736802), np.float32(0.10135052), np.float32(0.09216277), np.float32(0.092775196), np.float32(0.09284134), np.float32(0.087176345), np.float32(0.08445563), np.float32(0.08930925), np.float32(0.093593664), np.float32(0.09577854), np.float32(0.08825072), np.float32(0.09640738), np.float32(0.09448511), np.float32(0.09726884), np.float32(0.088321865), np.float32(0.082907185), np.float32(0.08268539), np.float32(0.06833845), np.float32(0.062123083), np.float32(0.06699127), np.float32(0.0648386), np.float32(0.053425223), np.float32(0.06200393), np.float32(0.06970361), np.float32(0.061896298), np.float32(0.060833693), np.float32(0.07210176), np.float32(0.08574202), np.float32(0.087416515), np.float32(0.080263816), np.float32(0.0920379), np.float32(0.090041704), np.float32(0.07345695), np.float32(0.06568988), np.float32(0.073352665), np.float32(0.06736048), np.float32(0.062109638), np.float32(0.06252881), np.float32(0.06870549), np.float32(0.07304123), np.float32(0.07034271), np.float32(0.06537639), np.float32(0.060354784), np.float32(0.054038182), np.float32(0.050406728), np.float32(0.047862314), np.float32(0.042692903), np.float32(0.040114578), np.float32(0.04043492), np.float32(0.0365057), np.float32(0.033004988), np.float32(0.030339653), np.float32(0.02946611), np.float32(0.037538603), np.float32(0.03516779), np.float32(0.03734892), np.float32(0.045557935), np.float32(0.044638462), np.float32(0.042760007), np.float32(0.04265798), np.float32(0.049926713), np.float32(0.050696667), np.float32(0.046748444), np.float32(0.041620955), np.float32(0.044439096), np.float32(0.04572732), np.float32(0.057513658), np.float32(0.064906925), np.float32(0.074540794), np.float32(0.09137549), np.float32(0.10824261), np.float32(0.1178337), np.float32(0.11717532), np.float32(0.11835101), np.float32(0.12334505), np.float32(0.11352742), np.float32(0.106388554), np.float32(0.09342069), np.float32(0.098035865), np.float32(0.08839599), np.float32(0.0733921), np.float32(0.07153832), np.float32(0.073474966), np.float32(0.07202193), np.float32(0.07674059), np.float32(0.07286401), np.float32(0.077022605), np.float32(0.09251779), np.float32(0.099708416), np.float32(0.12277824), np.float32(0.14488204), np.float32(0.14997582), np.float32(0.15691537), np.float32(0.16429885), np.float32(0.15577126), np.float32(0.16515432), np.float32(0.18369162), np.float32(0.2048908), np.float32(0.21902202), np.float32(0.20666988), np.float32(0.20604342), np.float32(0.20571826), np.float32(0.19791207), np.float32(0.22390744), np.float32(0.26223943), np.float32(0.34628567), np.float32(0.28827384), np.float32(0.32902822), np.float32(0.29494497), np.float32(0.29534948), np.float32(0.29232398), np.float32(0.28922424), np.float32(0.28766492), np.float32(0.29665464), np.float32(0.29896086), np.float32(0.28950343), np.float32(0.27461734), np.float32(0.2691706), np.float32(0.27034765), np.float32(0.26018104), np.float32(0.24494442), np.float32(0.21932405), np.float32(0.23651479), np.float32(0.23427542), np.float32(0.24943358), np.float32(0.24981685), np.float32(0.26190895), np.float32(0.2203953), np.float32(0.24399482), np.float32(0.20817539), np.float32(0.17277586), np.float32(0.1600931), np.float32(0.14449187), np.float32(0.103754565), np.float32(0.08408393), np.float32(0.085997894), np.float32(0.07398794), np.float32(0.06576487), np.float32(0.07004862), np.float32(0.06770648), np.float32(0.069241196), np.float32(0.06824389), np.float32(0.063432455), np.float32(0.06223307), np.float32(0.06366608), np.float32(0.062150713), np.float32(0.05673876), np.float32(0.051583063), np.float32(0.04994145), np.float32(0.045959003), np.float32(0.047512848), np.float32(0.04865556), np.float32(0.049068987), np.float32(0.053305294), np.float32(0.058275092), np.float32(0.06417069), np.float32(0.06790889), np.float32(0.07348297), np.float32(0.061646637), np.float32(0.052056953), np.float32(0.041909773), np.float32(0.034839112), np.float32(0.029137967), np.float32(0.024012456), np.float32(0.02053944), np.float32(0.018607812), np.float32(0.01623702), np.float32(0.015256099), np.float32(0.016026817), np.float32(0.0150740445), np.float32(0.015369092), np.float32(0.015838068), np.float32(0.018245384), np.float32(0.01759471), np.float32(0.019256521), np.float32(0.019421145), np.float32(0.019969856), np.float32(0.023360645), np.float32(0.02332409), np.float32(0.021894692), np.float32(0.021115532), np.float32(0.020699108), np.float32(0.022216488), np.float32(0.02607284), np.float32(0.027363954), np.float32(0.030249732), np.float32(0.03523673), np.float32(0.03873661), np.float32(0.040335417), np.float32(0.046230227), np.float32(0.056807294), np.float32(0.056658644), np.float32(0.06808946), np.float32(0.077571295), np.float32(0.09331304), np.float32(0.08010916), np.float32(0.0760316), np.float32(0.080525115), np.float32(0.081004575), np.float32(0.06614232), np.float32(0.055843625), np.float32(0.04742049), np.float32(0.045498278), np.float32(0.04497922), np.float32(0.0405078), np.float32(0.044796884), np.float32(0.048046168), np.float32(0.047526434), np.float32(0.047470126), np.float32(0.052674733), np.float32(0.061968975), np.float32(0.060933135), np.float32(0.05669775), np.float32(0.067423046), np.float32(0.068522505), np.float32(0.06562649), np.float32(0.061220977), np.float32(0.05874368), np.float32(0.05510789), np.float32(0.049254615), np.float32(0.048961133), np.float32(0.048583653), np.float32(0.044720873), np.float32(0.04770558), np.float32(0.05310961), np.float32(0.056583636), np.float32(0.061428145), np.float32(0.063336425), np.float32(0.06960777), np.float32(0.066636875), np.float32(0.07086818), np.float32(0.080356956), np.float32(0.08036297), np.float32(0.07743225), np.float32(0.07973051), np.float32(0.08894837), np.float32(0.09584312), np.float32(0.096789025), np.float32(0.10359514), np.float32(0.10927075), np.float32(0.10988594), np.float32(0.11721735), np.float32(0.12940332), np.float32(0.13286383), np.float32(0.124794416), np.float32(0.1313018), np.float32(0.1391991), np.float32(0.13511068), np.float32(0.1353908), np.float32(0.14074363), np.float32(0.13711), np.float32(0.1402992), np.float32(0.14567937), np.float32(0.14423476), np.float32(0.12710686), np.float32(0.12175319), np.float32(0.12920228), np.float32(0.111835055), np.float32(0.087143674), np.float32(0.0885218), np.float32(0.08354566), np.float32(0.07345434), np.float32(0.06639794), np.float32(0.07502802), np.float32(0.08630424), np.float32(0.08541643), np.float32(0.09439356), np.float32(0.111332744), np.float32(0.1191355), np.float32(0.119952716), np.float32(0.13268484), np.float32(0.15279193), np.float32(0.15906873), np.float32(0.15015668), np.float32(0.15329915), np.float32(0.15393977), np.float32(0.14130265), np.float32(0.15128936), np.float32(0.1690262), np.float32(0.16099258), np.float32(0.1608631), np.float32(0.16771568), np.float32(0.18524712), np.float32(0.18318222), np.float32(0.17011808), np.float32(0.20214418), np.float32(0.2069885), np.float32(0.16988777), np.float32(0.16537784), np.float32(0.16236623), np.float32(0.14918903), np.float32(0.13507134), np.float32(0.119219445), np.float32(0.11702204), np.float32(0.10766921), np.float32(0.09508456), np.float32(0.09464028), np.float32(0.08979083), np.float32(0.083682545), np.float32(0.080505095), np.float32(0.0782735), np.float32(0.07484765), np.float32(0.06487849), np.float32(0.06625015), np.float32(0.06672799), np.float32(0.066247694), np.float32(0.064100966), np.float32(0.06813035), np.float32(0.08027155), np.float32(0.08384166), np.float32(0.08304041), np.float32(0.08692495), np.float32(0.08981649), np.float32(0.07806331), np.float32(0.07285135), np.float32(0.07854392), np.float32(0.08505003), np.float32(0.072271846), np.float32(0.07088626), np.float32(0.079108104), np.float32(0.075211585), np.float32(0.076566815), np.float32(0.08618944), np.float32(0.1016834), np.float32(0.10659249), np.float32(0.119406685), np.float32(0.12904613), np.float32(0.13419369), np.float32(0.1395248), np.float32(0.14877382), np.float32(0.1641514), np.float32(0.14129172), np.float32(0.13944805), np.float32(0.14176342), np.float32(0.14980501), np.float32(0.15656798), np.float32(0.14182132), np.float32(0.14494124), np.float32(0.1582916), np.float32(0.13954261), np.float32(0.14397816), np.float32(0.16718042), np.float32(0.15941456), np.float32(0.15135354), np.float32(0.17493622), np.float32(0.17647858), np.float32(0.1642999), np.float32(0.14228322), np.float32(0.13218722), np.float32(0.12915802), np.float32(0.12027081), np.float32(0.10371859), np.float32(0.09313331), np.float32(0.08911385), np.float32(0.09919493), np.float32(0.11259918), np.float32(0.10393281), np.float32(0.088156246), np.float32(0.08306251), np.float32(0.07722725), np.float32(0.06949402), np.float32(0.06317852), np.float32(0.052089185), np.float32(0.05101948), np.float32(0.043684065), np.float32(0.03778266), np.float32(0.034958664), np.float32(0.039052114), np.float32(0.040542882), np.float32(0.04275024), np.float32(0.04642208), np.float32(0.047651373), np.float32(0.052016046), np.float32(0.048226416), np.float32(0.05122744), np.float32(0.04991101), np.float32(0.04301706), np.float32(0.037839737), np.float32(0.032251514), np.float32(0.026673947), np.float32(0.021477366), np.float32(0.019646883), np.float32(0.018547032), np.float32(0.018858006), np.float32(0.018562216), np.float32(0.02066008), np.float32(0.024471633), np.float32(0.031030402), np.float32(0.031039981), np.float32(0.031011831), np.float32(0.03543099), np.float32(0.038547367), np.float32(0.034077574), np.float32(0.037365787), np.float32(0.038595702), np.float32(0.041120313), np.float32(0.04253196), np.float32(0.044562716), np.float32(0.04474984), np.float32(0.049441457), np.float32(0.05778851), np.float32(0.06005616), np.float32(0.0607608), np.float32(0.06836057), np.float32(0.07579983), np.float32(0.07487238), np.float32(0.07704287), np.float32(0.086948514), np.float32(0.09835731), np.float32(0.102102526), np.float32(0.09167078), np.float32(0.08609263), np.float32(0.08857676), np.float32(0.08822734), np.float32(0.07265493), np.float32(0.068625964), np.float32(0.07563643), np.float32(0.061675254), np.float32(0.053737838), np.float32(0.0445564), np.float32(0.04607159), np.float32(0.045371145), np.float32(0.047682848), np.float32(0.04663906), np.float32(0.05149861), np.float32(0.05615151), np.float32(0.06634582), np.float32(0.074438244), np.float32(0.07075355), np.float32(0.06751453), np.float32(0.06739647), np.float32(0.063793644), np.float32(0.061846267), np.float32(0.055516124), np.float32(0.05060887), np.float32(0.049703017), np.float32(0.046548154), np.float32(0.04488665), np.float32(0.049325816), np.float32(0.052251507), np.float32(0.048135895), np.float32(0.050786242), np.float32(0.060702488), np.float32(0.06280513), np.float32(0.054982685), np.float32(0.06446777), np.float32(0.072771326), np.float32(0.06841176), np.float32(0.0711616), np.float32(0.08221063), np.float32(0.08410805), np.float32(0.086903), np.float32(0.0949721), np.float32(0.11207917), np.float32(0.13455366), np.float32(0.13966602), np.float32(0.14527823), np.float32(0.1631936), np.float32(0.17498338), np.float32(0.19594792), np.float32(0.20169105), np.float32(0.2107196), np.float32(0.21531047), np.float32(0.206977), np.float32(0.21639171), np.float32(0.2134959), np.float32(0.20673205), np.float32(0.2211508), np.float32(0.22780846), np.float32(0.21973947), np.float32(0.21389836), np.float32(0.20779829), np.float32(0.2052066), np.float32(0.19241217), np.float32(0.16950186), np.float32(0.16493459), np.float32(0.16291125), np.float32(0.16129094), np.float32(0.12783955), np.float32(0.1124403), np.float32(0.11711777), np.float32(0.10902284), np.float32(0.08804433), np.float32(0.09100569), np.float32(0.095038824), np.float32(0.095646925), np.float32(0.08613824), np.float32(0.09274425), np.float32(0.103883535), np.float32(0.09946707), np.float32(0.10009677), np.float32(0.10106166), np.float32(0.10377944), np.float32(0.088402934), np.float32(0.082731314), np.float32(0.083133794), np.float32(0.0798035), np.float32(0.07317488), np.float32(0.0738758), np.float32(0.08627059), np.float32(0.08385197), np.float32(0.08100061), np.float32(0.09582621), np.float32(0.10874974), np.float32(0.12193442), np.float32(0.12950058), np.float32(0.1252056), np.float32(0.12138412), np.float32(0.120875224), np.float32(0.12229889), np.float32(0.11869839), np.float32(0.105716325), np.float32(0.10858786), np.float32(0.093152545), np.float32(0.09767829), np.float32(0.09104214), np.float32(0.081472136), np.float32(0.08605579), np.float32(0.09374903), np.float32(0.10773218), np.float32(0.12233073), np.float32(0.14071359), np.float32(0.16169018), np.float32(0.17743015), np.float32(0.17894916), np.float32(0.21070191), np.float32(0.27029368), np.float32(0.2531091), np.float32(0.21885918), np.float32(0.19786687), np.float32(0.24848609), np.float32(0.26327527), np.float32(0.23784423), np.float32(0.27253345), np.float32(0.31536162), np.float32(0.31932616), np.float32(0.28407574), np.float32(0.34662607), np.float32(0.3295248), np.float32(0.368363)], 'MSNCEIIAVHGGACAKFDASLAEDCRFACGTGTVENALTDLERIEKFNCGFGSHLTIDQEVECEASYMSSKNLSFGAVGAISNVFHPSRVARHLAHSNWWKQRRLLHPLILVGRGAEKYAVKNDFPTCTPEELVSKAAKESFEKYLHRMLHPYDTHDTVGAISINTNTMNSESGTSSGGIVLKHSGRLGHSCVYGSGTWSERRQYEEPFDQVSERTISICSTGHGESLVKADFCRGIATRVLDDEEGIMYSEIIREFIHEKMEHGSRYGGIALIADKFKDRMSLEFLIFHNCRYLPAAVRCRDNQIRVFESQFDPDQCTTDPKCVIESFIM': [np.float32(0.16595323), np.float32(0.14338115), np.float32(0.14457498), np.float32(0.1633306), np.float32(0.14686432), np.float32(0.14960271), np.float32(0.13272172), np.float32(0.12398112), np.float32(0.12772094), np.float32(0.11412349), np.float32(0.10341333), np.float32(0.109101124), np.float32(0.09856319), np.float32(0.099792264), np.float32(0.10228531), np.float32(0.10659676), np.float32(0.10755665), np.float32(0.09205149), np.float32(0.10877138), np.float32(0.11586812), np.float32(0.13012153), np.float32(0.13630031), np.float32(0.13386981), np.float32(0.14625347), np.float32(0.1349927), np.float32(0.138873), np.float32(0.15413171), np.float32(0.15986855), np.float32(0.14634173), np.float32(0.14352682), np.float32(0.15367676), np.float32(0.15608303), np.float32(0.15636879), np.float32(0.15666863), np.float32(0.16814637), np.float32(0.15120593), np.float32(0.14910945), np.float32(0.16136031), np.float32(0.16181645), np.float32(0.17877904), np.float32(0.18102732), np.float32(0.17373255), np.float32(0.16792433), np.float32(0.15579471), np.float32(0.16121311), np.float32(0.15007102), np.float32(0.15652081), np.float32(0.15438409), np.float32(0.15740196), np.float32(0.16140097), np.float32(0.17067687), np.float32(0.15373129), np.float32(0.1623659), np.float32(0.16767734), np.float32(0.15876612), np.float32(0.15292327), np.float32(0.15298395), np.float32(0.16719072), np.float32(0.14740056), np.float32(0.14957911), np.float32(0.13644515), np.float32(0.13880104), np.float32(0.13334142), np.float32(0.13392854), np.float32(0.1444987), np.float32(0.14924647), np.float32(0.14248602), np.float32(0.13151199), np.float32(0.10588541), np.float32(0.11158483), np.float32(0.10363659), np.float32(0.08858804), np.float32(0.07625846), np.float32(0.08103434), np.float32(0.07541034), np.float32(0.08897126), np.float32(0.09452775), np.float32(0.0912576), np.float32(0.08952343), np.float32(0.07045414), np.float32(0.07774959), np.float32(0.07115426), np.float32(0.06664654), np.float32(0.05445652), np.float32(0.048544608), np.float32(0.054683898), np.float32(0.067023195), np.float32(0.061362233), np.float32(0.05770756), np.float32(0.06304021), np.float32(0.0691379), np.float32(0.059583373), np.float32(0.060334504), np.float32(0.060528386), np.float32(0.061328087), np.float32(0.052460797), np.float32(0.051230542), np.float32(0.047661666), np.float32(0.043449156), np.float32(0.04018906), np.float32(0.039275482), np.float32(0.035912894), np.float32(0.04046413), np.float32(0.046305954), np.float32(0.046623383), np.float32(0.052805696), np.float32(0.05852786), np.float32(0.05881293), np.float32(0.056397825), np.float32(0.055161413), np.float32(0.060362857), np.float32(0.06994699), np.float32(0.09341959), np.float32(0.0778542), np.float32(0.08866019), np.float32(0.091543175), np.float32(0.071730316), np.float32(0.0730516), np.float32(0.08360089), np.float32(0.095646925), np.float32(0.11071369), np.float32(0.110882245), np.float32(0.12591112), np.float32(0.12845199), np.float32(0.1532528), np.float32(0.15674518), np.float32(0.1353677), np.float32(0.14326687), np.float32(0.15172231), np.float32(0.12780541), np.float32(0.10688103), np.float32(0.110255), np.float32(0.1168282), np.float32(0.09946374), np.float32(0.084372975), np.float32(0.08623269), np.float32(0.08201044), np.float32(0.074936934), np.float32(0.0670461), np.float32(0.06366185), np.float32(0.066874176), np.float32(0.0623212), np.float32(0.0661811), np.float32(0.063778214), np.float32(0.06542861), np.float32(0.06770132), np.float32(0.07626242), np.float32(0.07478327), np.float32(0.06747484), np.float32(0.07232411), np.float32(0.07458097), np.float32(0.0707711), np.float32(0.060981505), np.float32(0.06774229), np.float32(0.07175435), np.float32(0.09066918), np.float32(0.085041724), np.float32(0.09059615), np.float32(0.09935719), np.float32(0.102239944), np.float32(0.111981705), np.float32(0.14232744), np.float32(0.171425), np.float32(0.18393523), np.float32(0.1769104), np.float32(0.15769677), np.float32(0.16922715), np.float32(0.13640869), np.float32(0.07756902), np.float32(0.07099898), np.float32(0.051157665), np.float32(0.06635081), np.float32(0.067733794), np.float32(0.064309105), np.float32(0.08378471), np.float32(0.098877266), np.float32(0.102635704), np.float32(0.08849761), np.float32(0.10511485), np.float32(0.0926825), np.float32(0.07842583), np.float32(0.06811177), np.float32(0.0594494), np.float32(0.054161564), np.float32(0.037699513), np.float32(0.028869404), np.float32(0.029242959), np.float32(0.028397242), np.float32(0.02680438), np.float32(0.02753082), np.float32(0.028201697), np.float32(0.02972555), np.float32(0.035545092), np.float32(0.0363266), np.float32(0.042644523), np.float32(0.04909803), np.float32(0.06256145), np.float32(0.069978744), np.float32(0.085698254), np.float32(0.102514856), np.float32(0.12866941), np.float32(0.12415201), np.float32(0.15011616), np.float32(0.17920223), np.float32(0.17224899), np.float32(0.15765789), np.float32(0.1658681), np.float32(0.15094413), np.float32(0.12134192), np.float32(0.11520441), np.float32(0.11311814), np.float32(0.12297917), np.float32(0.15383138), np.float32(0.15582737), np.float32(0.1672882), np.float32(0.15972233), np.float32(0.15830748), np.float32(0.14414772), np.float32(0.12984958), np.float32(0.11048912), np.float32(0.11491597), np.float32(0.096696466), np.float32(0.070218705), np.float32(0.06795753), np.float32(0.0667635), np.float32(0.057661127), np.float32(0.044706687), np.float32(0.038357705), np.float32(0.040226407), np.float32(0.040837087), np.float32(0.039697092), np.float32(0.049050923), np.float32(0.06970427), np.float32(0.10017076), np.float32(0.10302205), np.float32(0.10276054), np.float32(0.09660219), np.float32(0.095529355), np.float32(0.076790676), np.float32(0.07182507), np.float32(0.0728061), np.float32(0.0638032), np.float32(0.054524634), np.float32(0.057979103), np.float32(0.06180786), np.float32(0.060260065), np.float32(0.056121625), np.float32(0.056982), np.float32(0.069867186), np.float32(0.07656917), np.float32(0.07989905), np.float32(0.09247085), np.float32(0.094964005), np.float32(0.092016764), np.float32(0.09849265), np.float32(0.102588475), np.float32(0.09138931), np.float32(0.082538076), np.float32(0.08039899), np.float32(0.0757989), np.float32(0.07126453), np.float32(0.07125995), np.float32(0.06952337), np.float32(0.06899793), np.float32(0.068758436), np.float32(0.07782889), np.float32(0.07934035), np.float32(0.08033975), np.float32(0.08229063), np.float32(0.09056034), np.float32(0.095744394), np.float32(0.085022785), np.float32(0.07407445), np.float32(0.071914144), np.float32(0.06998987), np.float32(0.060168255), np.float32(0.057715233), np.float32(0.055085056), np.float32(0.054913107), np.float32(0.050556988), np.float32(0.046109732), np.float32(0.047624398), np.float32(0.049432795), np.float32(0.04984815), np.float32(0.05064116), np.float32(0.04915034), np.float32(0.049671452), np.float32(0.050440215), np.float32(0.05102652), np.float32(0.046354383), np.float32(0.053055834), np.float32(0.057442307), np.float32(0.05911681), np.float32(0.058799706), np.float32(0.05843945), np.float32(0.062273942), np.float32(0.06754504), np.float32(0.06578303), np.float32(0.07268305), np.float32(0.078673966), np.float32(0.09098009), np.float32(0.09599728), np.float32(0.09921986), np.float32(0.107202515), np.float32(0.13054164), np.float32(0.1263567), np.float32(0.12227607), np.float32(0.15388283), np.float32(0.18728323), np.float32(0.19460036), np.float32(0.20262095), np.float32(0.20545372), np.float32(0.2013904), np.float32(0.19825897), np.float32(0.18202703), np.float32(0.17089878), np.float32(0.15735297), np.float32(0.13971245), np.float32(0.122814134), np.float32(0.12011883), np.float32(0.11681137), np.float32(0.11482051), np.float32(0.098405965), np.float32(0.1089385), np.float32(0.13006297), np.float32(0.12804426), np.float32(0.12634835), np.float32(0.1064101), np.float32(0.0906117), np.float32(0.075195566), np.float32(0.092097014)], 'MAETESSTRRGVLDFSPVKSDNANKENEVPVLILTLFSKAPFVSFGTVKLGTSKSVLLRIENPTRDSEAEVTVERIPSRSLRLFTASPRCVLQPEDSFGLTVTWTPSEEGAIRELILFSANGVLKLQAVLLGRAEAPKKKKKSLWDTIKNKRDGEKVTAPRRKKTEQPLKMSANKTFQVSRKPQYKREKPRSPLASLNEGKVVRQRSFSKLGPLDDYSQKPASNSTERQRPGGSLDQENVRPVQRNSPLVLIILWRRSSRFYLKPHTYSSASPSFLSAIPRHPMPFAAQNMFYDERWIEKQERGFTWWLNYVLTPDDFRVNTEVAKVNAVTLVLGGDGDTYSVPKAPTKEEMSFSTYTARRKLNRLRRAACQLFASEALVKAIQRLELEVEAKRLLVRKDRHLWKDIGERRKLLHWLLSYNPLWLRIGLETIFGELISLESNSDALGLALFILQRLLWNPDIAAQFRHAKVPHLYRDGHEEALSRFTLKKLLLLVCFLDKAKEARLIEHDPCLFCLDAEFKTSRDLLLAFSRDFLSGEGILPRHLGYMGLPVSHVQRPLDEFNFAVKNLAVDLKCGIRLVRVMELLIQDWSLSAKLRLPAISRLQKVHNVDVSLQVLKSKGVDLKDEHGSSIDSRDIVDGHREKTLSLLWKIIFAFHVILDEDQLRDEIGFLKRSLRTKRRLASLRADRGLRPSPSKARAPYEHGSTKITLLMDWVRAVCDFYNLKVENFTVTFSDGRVLCYLIHHYHPGLLPERAVSHRTTQTVECSQRGRLELNCSASDSDSSFDSPPPDLPSVEFKELLENEKNNFGLVNAAVSFLGGVPAMINPADMSNTIPNDKVVMSYLSFLCARLLDLRNESRAARVIQGAWRKYRLKKHLQLYEERNTAAMKIQLVVRSFLQKRRAKRQKEAAAVIQAVWRGFVARNRLRLQKQAHLRALQHQAATLIQTQWRMFRAWRAYRRLSYYAIVVQSQWRMRRAAAVYGRIRWAVAVIQKQSRAWAVAKRDREQYLSLRAAVVKIQEGYRRWKTRKTEKENRAAGVIQAAFKKWYQQKMSARTAAAVKIQSWYRMLMSLHQYRKIQRSTALIQAHCRGHAQRRPCAVVVQRHYRAHAAGKEARKAYLRTRAACVALQAAFRGMRVRAELKQRHRAATVVQASVRMAQRKAYGALKQATVKIQAAHRGRRDRRALKKRHKAAGAIQAQFRMHRMRMAFLATKCAAIMVQERYRAKMLRNRQMQMYRTMKSAVVTIQAAYRGYRARSEVAEMHRAATVIQRKFLAIRGRNQFLALKAAALVIQRRRRAVTLGRKERLDYLSKRTAVICLQAAHRGRRVRKQLRMMHSAAVTIQSHFRKHQHRTYYKNLQWAAAVLQASYRAKKEMRKEMQSLNAKRKAAVVLQAALRGMKSRRLFKRRHHAASVIQRAFRAHSQCKQYLTLRSSVLTIQQRYRATAAARVQMHEYQSMRRAAVVLQAAFRGRQVRKQVAGWHQAATVIQSAFRKHREEVKFRAMRLSAVIIQRYYRACVLQRQQRGKFLKTKQSAVTIQAAFRGHRVRTNMALMHRAAAVIQANFKRHKQQSAFRKLLWAACVLQRRFRAQRLRNAEVKHYQQCRRAAVVFQAAYRGMKLRQEIKRRHQAASVIQRAFRAHSQCKQYLTLRSSVLTIQQRYRATAAARVQMHEYQSMRRAAVVLQAAFRGRQVRKQVAGWHQAATVIQSAFRKHREEVKFRAMRLSAVIIQRYYRACVLQRQQRGKFLKTKQSAVTIQAAFRGHCVRTNMALMHRAAAVIQANFKRHKQQSAFRKLLWAACVLQRRFRAQRLRNAEMKHYQEVKEAVTNLQAAFRGMKSRRMIKQRHRAACDLQRAYRAFCKRKQYLQLKLSVITIQRRYRAAVAAKAQRKRYQEMLCAAVVLQAAFRGRQVRKQVAGWHQAATVIQSAFRKHREEVKFRAMRLSAVIIQRYYRACVLQRQQRGKFLKTKQSAVTIQAAFRGWCLRMDIRRQNHAATVIQSCWKCSVQRRSFQRTRETAVKLQRRFRAVRERNSYARKREAATTLQKHCRAWIERHKVIGLMWAQKTGKHEVTVLCILLPFQEQQRARAKRRLCFTAAVFHHLRAIKIQRALRAHWARESAKRKLPPSITIQGQGPALSQSHFLQCSLILNSFVFFSFCSLSLLLSLQALWRGHRSRRLNDDAKLQKIRHRLRKVSAGVQEEDKLCNKTSSALDYLLRYKHFSYILEALRKLETATRLSPECCERLAESGATDVIFTLIRCCNRSVPCMDVITYSIQILLNLSKYHKTIEAVYLVENFVETLLDLLQRYREKAGDKVAEKGGSIFTKACFLLALHLQDEHRAAEVMKLPKVLDRLRSIYRLTARKHKMDAERTIMKQKMNASINGSFFVQATPPVIDVPSLLFRFAPDWVLRKDKLKDIVDPLRAIEMVAKTLCIVL': [np.float32(0.9574915), np.float32(0.95488334), np.float32(0.95885473), np.float32(0.96035624), np.float32(0.95951873), np.float32(0.9544228), np.float32(0.9493166), np.float32(0.9388017), np.float32(0.94108146), np.float32(0.9359335), np.float32(0.9402966), np.float32(0.9407993), np.float32(0.9371805), np.float32(0.9217579), np.float32(0.9027805), np.float32(0.8614703), np.float32(0.84452194), np.float32(0.7434324), np.float32(0.67975694), np.float32(0.70134854), np.float32(0.6470025), np.float32(0.62138075), np.float32(0.6020409), np.float32(0.5984174), np.float32(0.55496454), np.float32(0.530591), np.float32(0.5198659), np.float32(0.52707845), np.float32(0.52828115), np.float32(0.49969435), np.float32(0.41753322), np.float32(0.32849735), np.float32(0.22796921), np.float32(0.17224152), np.float32(0.13751289), np.float32(0.11526401), np.float32(0.09974241), np.float32(0.09776269), np.float32(0.08755917), np.float32(0.0821715), np.float32(0.07564862), np.float32(0.087019116), np.float32(0.08675392), np.float32(0.089394495), np.float32(0.08947286), np.float32(0.090545125), np.float32(0.09511905), np.float32(0.09966719), np.float32(0.09880746), np.float32(0.10423801), np.float32(0.10701837), np.float32(0.10043464), np.float32(0.11414528), np.float32(0.11826953), np.float32(0.13981713), np.float32(0.14886773), np.float32(0.1684751), np.float32(0.16642527), np.float32(0.16209131), np.float32(0.15477239), np.float32(0.16577847), np.float32(0.1541513), np.float32(0.16230041), np.float32(0.16261975), np.float32(0.15180941), np.float32(0.15944894), np.float32(0.1590783), np.float32(0.16049841), np.float32(0.16200215), np.float32(0.17405038), np.float32(0.1836799), np.float32(0.18832055), np.float32(0.19674006), np.float32(0.19480723), np.float32(0.19642933), np.float32(0.19178729), np.float32(0.1816704), np.float32(0.1698491), np.float32(0.15478218), np.float32(0.14544019), np.float32(0.1377477), np.float32(0.13925944), np.float32(0.13378164), np.float32(0.146582), np.float32(0.1504852), np.float32(0.16509956), np.float32(0.1592312), np.float32(0.1526715), np.float32(0.15212238), np.float32(0.15292977), np.float32(0.14022928), np.float32(0.13872217), np.float32(0.13384715), np.float32(0.14460595), np.float32(0.15082438), np.float32(0.15253899), np.float32(0.14990817), np.float32(0.15391977), np.float32(0.13376756), np.float32(0.12931965), np.float32(0.115347825), np.float32(0.098685734), np.float32(0.10022634), np.float32(0.0943939), np.float32(0.094911255), np.float32(0.094280116), np.float32(0.08346276), np.float32(0.069946386), np.float32(0.060822837), np.float32(0.06426468), np.float32(0.05924532), np.float32(0.05817196), np.float32(0.059204247), np.float32(0.06267049), np.float32(0.061738018), np.float32(0.05766381), np.float32(0.05948629), np.float32(0.060324248), np.float32(0.055022657), np.float32(0.05190743), np.float32(0.051334873), np.float32(0.047561806), np.float32(0.047143776), np.float32(0.053039834), np.float32(0.06083471), np.float32(0.073665775), np.float32(0.103361726), np.float32(0.14180954), np.float32(0.18442959), np.float32(0.23127232), np.float32(0.3306222), np.float32(0.39798716), np.float32(0.44807982), np.float32(0.46304527), np.float32(0.50674814), np.float32(0.5361699), np.float32(0.55217856), np.float32(0.56763625), np.float32(0.6450578), np.float32(0.70931697), np.float32(0.7592602), np.float32(0.80120546), np.float32(0.82619214), np.float32(0.8536597), np.float32(0.8659032), np.float32(0.85301566), np.float32(0.87581646), np.float32(0.88580585), np.float32(0.89559036), np.float32(0.90229124), np.float32(0.9118031), np.float32(0.9090344), np.float32(0.9160105), np.float32(0.92608017), np.float32(0.93103534), np.float32(0.94288844), np.float32(0.94704324), np.float32(0.95960677), np.float32(0.9679657), np.float32(0.97228754), np.float32(0.9735798), np.float32(0.9729288), np.float32(0.97479296), np.float32(0.9754326), np.float32(0.9756305), np.float32(0.97752404), np.float32(0.9794668), np.float32(0.9801426), np.float32(0.9797655), np.float32(0.9802049), np.float32(0.9806902), np.float32(0.9816374), np.float32(0.982176), np.float32(0.9822404), np.float32(0.9821146), np.float32(0.9819296), np.float32(0.9815248), np.float32(0.98218024), np.float32(0.9817886), np.float32(0.9823224), np.float32(0.98225135), np.float32(0.9818277), np.float32(0.98220336), np.float32(0.9824767), np.float32(0.98250926), np.float32(0.98265624), np.float32(0.9825346), np.float32(0.9828981), np.float32(0.9823283), np.float32(0.98223394), np.float32(0.9819465), np.float32(0.98203546), np.float32(0.9827747), np.float32(0.98203707), np.float32(0.9820332), np.float32(0.981686), np.float32(0.9816952), np.float32(0.9812201), np.float32(0.9815145), np.float32(0.9823408), np.float32(0.9821733), np.float32(0.98321193), np.float32(0.9833651), np.float32(0.9830824), np.float32(0.983229), np.float32(0.9834266), np.float32(0.9825565), np.float32(0.9827192), np.float32(0.9827793), np.float32(0.9822107), np.float32(0.9822442), np.float32(0.981948), np.float32(0.9813793), np.float32(0.98044074), np.float32(0.98040545), np.float32(0.98102653), np.float32(0.9821692), np.float32(0.98314685), np.float32(0.98310524), np.float32(0.9836024), np.float32(0.983818), np.float32(0.98439276), np.float32(0.98429304), np.float32(0.9839775), np.float32(0.9842627), np.float32(0.9839945), np.float32(0.98348963), np.float32(0.9832849), np.float32(0.98197293), np.float32(0.9808826), np.float32(0.9809496), np.float32(0.97888994), np.float32(0.97673106), np.float32(0.97539264), np.float32(0.9718692), np.float32(0.9642286), np.float32(0.9539715), np.float32(0.9400557), np.float32(0.9109287), np.float32(0.891146), np.float32(0.87012637), np.float32(0.84153765), np.float32(0.8152879), np.float32(0.7852067), np.float32(0.7725518), np.float32(0.77125573), np.float32(0.73885757), np.float32(0.79588085), np.float32(0.828754), np.float32(0.8283189), np.float32(0.8394506), np.float32(0.8108425), np.float32(0.81035405), np.float32(0.73757285), np.float32(0.7338856), np.float32(0.7194632), np.float32(0.60084933), np.float32(0.50390595), np.float32(0.36713213), np.float32(0.2943574), np.float32(0.39304814), np.float32(0.35165006), np.float32(0.24267654), np.float32(0.20733695), np.float32(0.20723887), np.float32(0.20258798), np.float32(0.20729676), np.float32(0.21430777), np.float32(0.20782246), np.float32(0.20262334), np.float32(0.19869758), np.float32(0.20069435), np.float32(0.1975139), np.float32(0.19582742), np.float32(0.20150782), np.float32(0.21194111), np.float32(0.20106895), np.float32(0.20454074), np.float32(0.20382713), np.float32(0.19401234), np.float32(0.16116984), np.float32(0.14412515), np.float32(0.14043638), np.float32(0.14028949), np.float32(0.13558042), np.float32(0.11207694), np.float32(0.08656676), np.float32(0.09003668), np.float32(0.09791757), np.float32(0.091632575), np.float32(0.091340855), np.float32(0.1048188), np.float32(0.10013507), np.float32(0.08726068), np.float32(0.084376305), np.float32(0.07579229), np.float32(0.0680504), np.float32(0.065010965), np.float32(0.065612994), np.float32(0.06063794), np.float32(0.05802814), np.float32(0.05609391), np.float32(0.05458877), np.float32(0.05587598), np.float32(0.060431305), np.float32(0.067225315), np.float32(0.068095535), np.float32(0.068673894), np.float32(0.06356265), np.float32(0.066739656), np.float32(0.068106234), np.float32(0.06450288), np.float32(0.061126273), np.float32(0.061249685), np.float32(0.06305121), np.float32(0.053569958), np.float32(0.055387694), np.float32(0.057668123), np.float32(0.058513105), np.float32(0.06189209), np.float32(0.06347444), np.float32(0.06723268), np.float32(0.068490796), np.float32(0.06876692), np.float32(0.07388686), np.float32(0.08375715), np.float32(0.087707154), np.float32(0.09006596), np.float32(0.08330117), np.float32(0.0873272), np.float32(0.08713706), np.float32(0.074926175), np.float32(0.088529326), np.float32(0.100143485), np.float32(0.09143232), np.float32(0.097788975), np.float32(0.1171658), np.float32(0.17414623), np.float32(0.21314973), np.float32(0.2769985), np.float32(0.29508984), np.float32(0.34368175), np.float32(0.3567656), np.float32(0.38656205), np.float32(0.4285325), np.float32(0.44548735), np.float32(0.47905526), np.float32(0.45145947), np.float32(0.4301401), np.float32(0.40239245), np.float32(0.36967623), np.float32(0.32974076), np.float32(0.3263335), np.float32(0.3302155), np.float32(0.32392383), np.float32(0.28100148), np.float32(0.24507679), np.float32(0.20221071), np.float32(0.2008548), np.float32(0.1607011), np.float32(0.1433089), np.float32(0.12198926), np.float32(0.10518713), np.float32(0.098870106), np.float32(0.09269795), np.float32(0.09257552), np.float32(0.098571174), np.float32(0.08573239), np.float32(0.07870399), np.float32(0.08381337), np.float32(0.07598125), np.float32(0.06752472), np.float32(0.06756923), np.float32(0.06585004), np.float32(0.0648555), np.float32(0.070013605), np.float32(0.0720838), np.float32(0.06749216), np.float32(0.06786756), np.float32(0.07070273), np.float32(0.06687672), np.float32(0.06759138), np.float32(0.08685751), np.float32(0.08940835), np.float32(0.08206906), np.float32(0.08059908), np.float32(0.08608875), np.float32(0.09975976), np.float32(0.10366674), np.float32(0.10398965), np.float32(0.11433238), np.float32(0.113416225), np.float32(0.10804161), np.float32(0.123428345), np.float32(0.13411736), np.float32(0.145719), np.float32(0.13736705), np.float32(0.13421525), np.float32(0.13855596), np.float32(0.13470683), np.float32(0.15252154), np.float32(0.1447906), np.float32(0.12904136), np.float32(0.117615126), np.float32(0.12213445), np.float32(0.107675835), np.float32(0.097029425), np.float32(0.14773491), np.float32(0.15723275), np.float32(0.1404552), np.float32(0.114101276), np.float32(0.095091864), np.float32(0.09603435), np.float32(0.07488011), np.float32(0.07275136), np.float32(0.06921041), np.float32(0.06916194), np.float32(0.05191419), np.float32(0.05280292), np.float32(0.056870334), np.float32(0.041276224), np.float32(0.041154195), np.float32(0.040763363), np.float32(0.04279813), np.float32(0.033757903), np.float32(0.03537529), np.float32(0.041577123), np.float32(0.042166606), np.float32(0.046358958), np.float32(0.053792898), np.float32(0.061995734), np.float32(0.060884465), np.float32(0.06390386), np.float32(0.067968406), np.float32(0.071803324), np.float32(0.07074288), np.float32(0.06816424), np.float32(0.058481865), np.float32(0.052537505), np.float32(0.04931741), np.float32(0.04758248), np.float32(0.04568462), np.float32(0.042313546), np.float32(0.038723636), np.float32(0.04040946), np.float32(0.040985193), np.float32(0.037158538), np.float32(0.035038695), np.float32(0.03943402), np.float32(0.043945394), np.float32(0.03981208), np.float32(0.040737018), np.float32(0.04062185), np.float32(0.037679035), np.float32(0.034462053), np.float32(0.03341033), np.float32(0.03359719), np.float32(0.034371044), np.float32(0.038083006), np.float32(0.037616946), np.float32(0.043883223), np.float32(0.053470064), np.float32(0.05895703), np.float32(0.057988744), np.float32(0.07108317), np.float32(0.08501086), np.float32(0.10415061), np.float32(0.11666628), np.float32(0.1305044), np.float32(0.1468301), np.float32(0.14605567), np.float32(0.14681616), np.float32(0.14277676), np.float32(0.13967927), np.float32(0.13889904), np.float32(0.14013715), np.float32(0.12251598), np.float32(0.11841849), np.float32(0.11816187), np.float32(0.103346705), np.float32(0.08529895), np.float32(0.07087818), np.float32(0.0578675), np.float32(0.054670736), np.float32(0.048108704), np.float32(0.041210033), np.float32(0.03832099), np.float32(0.037188727), np.float32(0.035517387), np.float32(0.031518325), np.float32(0.032140598), np.float32(0.03168948), np.float32(0.029227756), np.float32(0.029465366), np.float32(0.028051645), np.float32(0.030713206), np.float32(0.032504823), np.float32(0.034263466), np.float32(0.03751182), np.float32(0.039042182), np.float32(0.037782118), np.float32(0.036041964), np.float32(0.036544662), np.float32(0.04004977), np.float32(0.041335363), np.float32(0.045797598), np.float32(0.05204055), np.float32(0.057117973), np.float32(0.057396885), np.float32(0.06807791), np.float32(0.08039497), np.float32(0.07312853), np.float32(0.07589836), np.float32(0.07762631), np.float32(0.062883295), np.float32(0.05493073), np.float32(0.05521089), np.float32(0.050186355), np.float32(0.04668595), np.float32(0.043571975), np.float32(0.044176787), np.float32(0.043680802), np.float32(0.038717832), np.float32(0.038962133), np.float32(0.043402635), np.float32(0.047811024), np.float32(0.052656382), np.float32(0.060005847), np.float32(0.061498016), np.float32(0.05995869), np.float32(0.0615055), np.float32(0.064864025), np.float32(0.06723793), np.float32(0.060493935), np.float32(0.061263226), np.float32(0.067467794), np.float32(0.06441227), np.float32(0.06563517), np.float32(0.06831403), np.float32(0.07590916), np.float32(0.079221696), np.float32(0.083153985), np.float32(0.099452384), np.float32(0.10685131), np.float32(0.1084066), np.float32(0.10739082), np.float32(0.11511257), np.float32(0.11747832), np.float32(0.11863575), np.float32(0.122061454), np.float32(0.10340437), np.float32(0.09786711), np.float32(0.09734316), np.float32(0.0953969), np.float32(0.084550165), np.float32(0.08148142), np.float32(0.088402815), np.float32(0.086865924), np.float32(0.08362427), np.float32(0.085023545), np.float32(0.081326455), np.float32(0.07682919), np.float32(0.089562126), np.float32(0.084197775), np.float32(0.08121575), np.float32(0.07243712), np.float32(0.06728922), np.float32(0.060758892), np.float32(0.05250967), np.float32(0.047212612), np.float32(0.042852715), np.float32(0.03895807), np.float32(0.034845654), np.float32(0.030190835), np.float32(0.027670885), np.float32(0.025307812), np.float32(0.027500413), np.float32(0.029409755), np.float32(0.030478537), np.float32(0.030360067), np.float32(0.029412132), np.float32(0.03203392), np.float32(0.03313776), np.float32(0.03778913), np.float32(0.03698308), np.float32(0.041494884), np.float32(0.04005142), np.float32(0.04498418), np.float32(0.044777945), np.float32(0.043629102), np.float32(0.046431392), np.float32(0.0530309), np.float32(0.053929668), np.float32(0.053781115), np.float32(0.06527474), np.float32(0.073939994), np.float32(0.07745874), np.float32(0.08808477), np.float32(0.09334357), np.float32(0.111683235), np.float32(0.09615349), np.float32(0.08717974), np.float32(0.08412719), np.float32(0.08702301), np.float32(0.080789134), np.float32(0.08609678), np.float32(0.095594645), np.float32(0.09133531), np.float32(0.107138425), np.float32(0.11078028), np.float32(0.120867155), np.float32(0.14202335), np.float32(0.15473233), np.float32(0.19281024), np.float32(0.21577422), np.float32(0.26382104), np.float32(0.30998734), np.float32(0.32093477), np.float32(0.32031208), np.float32(0.3791988), np.float32(0.435206), np.float32(0.470686), np.float32(0.505992), np.float32(0.5336629), np.float32(0.6063308), np.float32(0.6843702), np.float32(0.7306372), np.float32(0.70289725), np.float32(0.701837), np.float32(0.7713829), np.float32(0.73938173), np.float32(0.71982926), np.float32(0.68048084), np.float32(0.5882036), np.float32(0.4848088), np.float32(0.46042913), np.float32(0.4505886), np.float32(0.36136827), np.float32(0.3066328), np.float32(0.24411297), np.float32(0.18783116), np.float32(0.14561795), np.float32(0.105411366), np.float32(0.08010203), np.float32(0.06496851), np.float32(0.0529945), np.float32(0.048270036), np.float32(0.042183515), np.float32(0.035723113), np.float32(0.036072947), np.float32(0.03769568), np.float32(0.03800603), np.float32(0.037901282), np.float32(0.032921024), np.float32(0.032825295), np.float32(0.03405161), np.float32(0.032071393), np.float32(0.03429011), np.float32(0.03720619), np.float32(0.035670817), np.float32(0.03630326), np.float32(0.042271838), np.float32(0.05647982), np.float32(0.055716295), np.float32(0.060808294), np.float32(0.07087124), np.float32(0.07739136), np.float32(0.09213902), np.float32(0.11635349), np.float32(0.12877369), np.float32(0.124576), np.float32(0.13130996), np.float32(0.14004514), np.float32(0.14036001), np.float32(0.14364772), np.float32(0.14533603), np.float32(0.15080997), np.float32(0.17735332), np.float32(0.17372946), np.float32(0.17190953), np.float32(0.20927489), np.float32(0.26312464), np.float32(0.3065091), np.float32(0.32394636), np.float32(0.43827984), np.float32(0.47394744), np.float32(0.49421716), np.float32(0.5697894), np.float32(0.5770759), np.float32(0.57536596), np.float32(0.61813277), np.float32(0.61054397), np.float32(0.588037), np.float32(0.60802734), np.float32(0.59444296), np.float32(0.5779672), np.float32(0.56664836), np.float32(0.52775586), np.float32(0.4365566), np.float32(0.39753363), np.float32(0.36087146), np.float32(0.33259264), np.float32(0.31691104), np.float32(0.3155554), np.float32(0.23101257), np.float32(0.22256957), np.float32(0.16845326), np.float32(0.12970294), np.float32(0.0926555), np.float32(0.0803325), np.float32(0.07128197), np.float32(0.05884175), np.float32(0.053218335), np.float32(0.048466615), np.float32(0.05290428), np.float32(0.048945017), np.float32(0.050315328), np.float32(0.05080247), np.float32(0.043354712), np.float32(0.04121362), np.float32(0.035605356), np.float32(0.038855243), np.float32(0.03998819), np.float32(0.044429723), np.float32(0.053902376), np.float32(0.055236325), np.float32(0.059343692), np.float32(0.05777095), np.float32(0.055299927), np.float32(0.049782965), np.float32(0.04918194), np.float32(0.047242675), np.float32(0.05175022), np.float32(0.04519752), np.float32(0.043756265), np.float32(0.0436466), np.float32(0.038896482), np.float32(0.041266046), np.float32(0.039288547), np.float32(0.04068402), np.float32(0.03396997), np.float32(0.034631535), np.float32(0.04262432), np.float32(0.046178732), np.float32(0.052682657), np.float32(0.05484385), np.float32(0.065090425), np.float32(0.0648353), np.float32(0.06892648), np.float32(0.08527052), np.float32(0.09438777), np.float32(0.122654095), np.float32(0.14457504), np.float32(0.1544011), np.float32(0.18020625), np.float32(0.18303217), np.float32(0.18953858), np.float32(0.20703289), np.float32(0.21993133), np.float32(0.24331509), np.float32(0.27274725), np.float32(0.27375078), np.float32(0.27612385), np.float32(0.3521031), np.float32(0.38741124), np.float32(0.44237545), np.float32(0.42590284), np.float32(0.4007135), np.float32(0.40046895), np.float32(0.3892437), np.float32(0.41985303), np.float32(0.4170445), np.float32(0.4683121), np.float32(0.50130594), np.float32(0.50092745), np.float32(0.5082388), np.float32(0.5500147), np.float32(0.62082714), np.float32(0.6035351), np.float32(0.63347596), np.float32(0.6751621), np.float32(0.62226367), np.float32(0.6200103), np.float32(0.6352791), np.float32(0.62219495), np.float32(0.64563304), np.float32(0.67923665), np.float32(0.684029), np.float32(0.6968311), np.float32(0.7169953), np.float32(0.72627234), np.float32(0.73796), np.float32(0.7227267), np.float32(0.7126648), np.float32(0.65571606), np.float32(0.587716), np.float32(0.5139927), np.float32(0.37275803), np.float32(0.3333665), np.float32(0.2546525), np.float32(0.2074503), np.float32(0.17054543), np.float32(0.14390536), np.float32(0.12496299), np.float32(0.104054496), np.float32(0.098718934), np.float32(0.09452389), np.float32(0.090694405), np.float32(0.08179987), np.float32(0.08504549), np.float32(0.08378296), np.float32(0.081376046), np.float32(0.08087762), np.float32(0.08550322), np.float32(0.093857355), np.float32(0.097088225), np.float32(0.105248496), np.float32(0.110339925), np.float32(0.1188769), np.float32(0.1281592), np.float32(0.13145939), np.float32(0.13213407), np.float32(0.15273115), np.float32(0.13818319), np.float32(0.13346964), np.float32(0.14379701), np.float32(0.1465467), np.float32(0.18375412), np.float32(0.1817708), np.float32(0.15331413), np.float32(0.13524407), np.float32(0.12031334), np.float32(0.11319808), np.float32(0.10036936), np.float32(0.10131715), np.float32(0.11029933), np.float32(0.09694298), np.float32(0.07893533), np.float32(0.0771801), np.float32(0.06732672), np.float32(0.057119362), np.float32(0.049911685), np.float32(0.04629785), np.float32(0.044930812), np.float32(0.04477396), np.float32(0.043719936), np.float32(0.039057214), np.float32(0.044132773), np.float32(0.045047242), np.float32(0.041105084), np.float32(0.039335556), np.float32(0.037869323), np.float32(0.038405973), np.float32(0.041083563), np.float32(0.045768265), np.float32(0.051723044), np.float32(0.056289), np.float32(0.0628383), np.float32(0.07274289), np.float32(0.07649381), np.float32(0.08143671), np.float32(0.08956862), np.float32(0.091855146), np.float32(0.09606551), np.float32(0.11881931), np.float32(0.11962401), np.float32(0.11400135), np.float32(0.11920673), np.float32(0.10790172), np.float32(0.09470536), np.float32(0.09788662), np.float32(0.10071061), np.float32(0.10196104), np.float32(0.11598096), np.float32(0.12938152), np.float32(0.11643429), np.float32(0.13440797), np.float32(0.13570258), np.float32(0.13847817), np.float32(0.12202384), np.float32(0.121600464), np.float32(0.13431379), np.float32(0.124066345), np.float32(0.10795371), np.float32(0.10828054), np.float32(0.10383075), np.float32(0.08784493), np.float32(0.07738883), np.float32(0.09404192), np.float32(0.10781345), np.float32(0.11989078), np.float32(0.1246866), np.float32(0.15399599), np.float32(0.17784475), np.float32(0.18734203), np.float32(0.20793873), np.float32(0.23281379), np.float32(0.2608374), np.float32(0.28011426), np.float32(0.28709716), np.float32(0.32799423), np.float32(0.33017743), np.float32(0.3045665), np.float32(0.4206183), np.float32(0.34075937), np.float32(0.4012519), np.float32(0.33360624), np.float32(0.45362973), np.float32(0.483209), np.float32(0.52326035), np.float32(0.553028), np.float32(0.5843799), np.float32(0.54046905), np.float32(0.58262926), np.float32(0.6357913), np.float32(0.6280887), np.float32(0.6534845), np.float32(0.6518242), np.float32(0.6355037), np.float32(0.61700696), np.float32(0.5808367), np.float32(0.5869771), np.float32(0.6142337), np.float32(0.6164509), np.float32(0.61677265), np.float32(0.6152529), np.float32(0.6051746), np.float32(0.6069669), np.float32(0.60204405), np.float32(0.6129267), np.float32(0.60070235), np.float32(0.6036435), np.float32(0.61063874), np.float32(0.6050933), np.float32(0.6044741), np.float32(0.59811836), np.float32(0.6006744), np.float32(0.58894527), np.float32(0.57362324), np.float32(0.59040886), np.float32(0.59598845), np.float32(0.6201731), np.float32(0.6022607), np.float32(0.5523804), np.float32(0.55340064), np.float32(0.5620695), np.float32(0.5543153), np.float32(0.55710644), np.float32(0.5816777), np.float32(0.57558453), np.float32(0.599621), np.float32(0.6085368), np.float32(0.5939402), np.float32(0.6041986), np.float32(0.59584075), np.float32(0.5870064), np.float32(0.5820852), np.float32(0.5769019), np.float32(0.56871456), np.float32(0.5405964), np.float32(0.5646139), np.float32(0.57428545), np.float32(0.5848704), np.float32(0.582099), np.float32(0.6517138), np.float32(0.6570498), np.float32(0.6610433), np.float32(0.6685154), np.float32(0.66989636), np.float32(0.66006327), np.float32(0.67583543), np.float32(0.65595704), np.float32(0.65275437), np.float32(0.6550952), np.float32(0.6544086), np.float32(0.65448624), np.float32(0.6710106), np.float32(0.67695796), np.float32(0.6598399), np.float32(0.6439516), np.float32(0.63935465), np.float32(0.6377932), np.float32(0.6442354), np.float32(0.65695167), np.float32(0.6511041), np.float32(0.66043323), np.float32(0.65879714), np.float32(0.658994), np.float32(0.65226835), np.float32(0.63246423), np.float32(0.6385979), np.float32(0.61719376), np.float32(0.6572751), np.float32(0.63169676), np.float32(0.61238825), np.float32(0.60428715), np.float32(0.5969655), np.float32(0.602952), np.float32(0.5953075), np.float32(0.0029406028), np.float32(0.53842413), np.float32(0.5749281), np.float32(0.475054), np.float32(0.43787536), np.float32(0.4025343), np.float32(0.3660851), np.float32(0.36128858), np.float32(0.3261439), np.float32(0.32185432), np.float32(0.2863989), np.float32(0.2839454), np.float32(0.23382045), np.float32(0.24843152), np.float32(0.2771864), np.float32(0.33442608), np.float32(0.3541369), np.float32(0.37184593), np.float32(0.38685426), np.float32(0.38333702), np.float32(0.3656365), np.float32(0.39057797), np.float32(0.4467568), np.float32(0.44828603), np.float32(0.45072776), np.float32(0.5009054), np.float32(0.49730733), np.float32(0.47345322), np.float32(0.4895289), np.float32(0.52174836), np.float32(0.5094852), np.float32(0.49124008), np.float32(0.49602517), np.float32(0.4662877), np.float32(0.44105047), np.float32(0.46056694), np.float32(0.4461458), np.float32(0.45467007), np.float32(0.44370273), np.float32(0.44682434), np.float32(0.42944163), np.float32(0.40624553), np.float32(0.394123), np.float32(0.32863104), np.float32(0.35933617), np.float32(0.34699917), np.float32(0.33275557), np.float32(0.3341945), np.float32(0.29963708), np.float32(0.28718883), np.float32(0.28315687), np.float32(0.2781709), np.float32(0.22669), np.float32(0.20494261), np.float32(0.19599847), np.float32(0.19107504), np.float32(0.19240683), np.float32(0.1951012), np.float32(0.20969717), np.float32(0.2082011), np.float32(0.20662284), np.float32(0.2297866), np.float32(0.22504884), np.float32(0.22118464), np.float32(0.2304086), np.float32(0.2212216), np.float32(0.24440563), np.float32(0.24798317), np.float32(0.2302315), np.float32(0.22943345), np.float32(0.24819095), np.float32(0.24733424), np.float32(0.24985848), np.float32(0.28251418), np.float32(0.26451203), np.float32(0.22644912), np.float32(0.2514582), np.float32(0.2610054), np.float32(0.2558746), np.float32(0.27044663), np.float32(0.2840279), np.float32(0.26268783), np.float32(0.2802669), np.float32(0.30491263), np.float32(0.31120878), np.float32(0.3805486), np.float32(0.46453056), np.float32(0.49748996), np.float32(0.47248855), np.float32(0.47451383), np.float32(0.5031444), np.float32(0.42971706), np.float32(0.3856784), np.float32(0.42594203), np.float32(0.5049396), np.float32(0.47690532), np.float32(0.5635314), np.float32(0.5505343), np.float32(0.49438477), np.float32(0.4910765), np.float32(0.49563286), np.float32(0.5379569), np.float32(0.5609012), np.float32(0.61218184), np.float32(0.5379279), np.float32(0.5306122), np.float32(0.52383333), np.float32(0.5436341), np.float32(0.488903), np.float32(0.47387955), np.float32(0.5419785), np.float32(0.52625644), np.float32(0.55093807), np.float32(0.5435176), np.float32(0.60322547), np.float32(0.5683146), np.float32(0.6052871), np.float32(0.61973685), np.float32(0.58353287), np.float32(0.54730684), np.float32(0.49029747), np.float32(0.41305777), np.float32(0.37441233), np.float32(0.3063866), np.float32(0.36666438), np.float32(0.35828716), np.float32(0.36663914), np.float32(0.32716763), np.float32(0.2974832), np.float32(0.30399042), np.float32(0.25646365), np.float32(0.25442293), np.float32(0.24349038), np.float32(0.27835515), np.float32(0.27466258), np.float32(0.27525896), np.float32(0.30260205), np.float32(0.37619424), np.float32(0.40168735), np.float32(0.4308074), np.float32(0.46166033), np.float32(0.49370238), np.float32(0.4687296), np.float32(0.45480257), np.float32(0.44312772), np.float32(0.44551703), np.float32(0.42908275), np.float32(0.4441639), np.float32(0.44980162), np.float32(0.4404513), np.float32(0.4265469), np.float32(0.43830606), np.float32(0.4504073), np.float32(0.44427383), np.float32(0.4273519), np.float32(0.41954377), np.float32(0.44479418), np.float32(0.42426765), np.float32(0.44281194), np.float32(0.45706195), np.float32(0.42597622), np.float32(0.43502587), np.float32(0.45655826), np.float32(0.4687613), np.float32(0.46129453), np.float32(0.45560908), np.float32(0.50038266), np.float32(0.51854676), np.float32(0.530541), np.float32(0.5653572), np.float32(0.58804685), np.float32(0.61861205), np.float32(0.6278854), np.float32(0.64707464), np.float32(0.67866063), np.float32(0.68310493), np.float32(0.66406894), np.float32(0.6714405), np.float32(0.682943), np.float32(0.6900395), np.float32(0.6857667), np.float32(0.69622546), np.float32(0.697792), np.float32(0.69443053), np.float32(0.69578665), np.float32(0.6887583), np.float32(0.68487537), np.float32(0.68163955), np.float32(0.68574756), np.float32(0.6863148), np.float32(0.69203043), np.float32(0.6899461), np.float32(0.68374336), np.float32(0.6796468), np.float32(0.68139756), np.float32(0.66740495), np.float32(0.6590764), np.float32(0.6556047), np.float32(0.66381115), np.float32(0.6559996), np.float32(0.65522915), np.float32(0.6646689), np.float32(0.6698811), np.float32(0.65095395), np.float32(0.6470556), np.float32(0.64422226), np.float32(0.56586474), np.float32(0.5381698), np.float32(0.50793463), np.float32(0.47557163), np.float32(0.44057995), np.float32(0.43409383), np.float32(0.43374208), np.float32(0.4184565), np.float32(0.41394326), np.float32(0.42537165), np.float32(0.403264), np.float32(0.40681905), np.float32(0.43383086), np.float32(0.4594692), np.float32(0.4713094), np.float32(0.47709104), np.float32(0.47224113), np.float32(0.46980307), np.float32(0.46050546), np.float32(0.46245825), np.float32(0.51089793), np.float32(0.52142084), np.float32(0.56396234), np.float32(0.56942046), np.float32(0.55653656), np.float32(0.55940205), np.float32(0.54478043), np.float32(0.5584403), np.float32(0.5771849), np.float32(0.60521233), np.float32(0.6282231), np.float32(0.6326342), np.float32(0.6074391), np.float32(0.5538411), np.float32(0.55152845), np.float32(0.48188367), np.float32(0.46664014), np.float32(0.4238427), np.float32(0.3827166), np.float32(0.37399158), np.float32(0.3558972), np.float32(0.38233253), np.float32(0.37716457), np.float32(0.40246436), np.float32(0.38892123), np.float32(0.4198058), np.float32(0.36056337), np.float32(0.36172965), np.float32(0.34326145), np.float32(0.37849367), np.float32(0.36449167), np.float32(0.36708215), np.float32(0.38995075), np.float32(0.4190479), np.float32(0.3851709), np.float32(0.39097086), np.float32(0.46360767), np.float32(0.49097767), np.float32(0.5092858), np.float32(0.53386945), np.float32(0.5453679), np.float32(0.5733954), np.float32(0.5960506), np.float32(0.61412996), np.float32(0.58051044), np.float32(0.5392376), np.float32(0.54365873), np.float32(0.56650317), np.float32(0.581054), np.float32(0.5373259), np.float32(0.4968249), np.float32(0.5064286), np.float32(0.47024804), np.float32(0.4300792), np.float32(0.38137805), np.float32(0.38199633), np.float32(0.38061035), np.float32(0.3586452), np.float32(0.37681538), np.float32(0.3812874), np.float32(0.35985762), np.float32(0.35685718), np.float32(0.3378152), np.float32(0.32791594), np.float32(0.35659677), np.float32(0.43982795), np.float32(0.48815113), np.float32(0.51964855), np.float32(0.47763348), np.float32(0.5470227), np.float32(0.5231055), np.float32(0.5414453), np.float32(0.5398402), np.float32(0.5694429), np.float32(0.6167076), np.float32(0.61857164), np.float32(0.5888117), np.float32(0.5896896), np.float32(0.6086077), np.float32(0.5908529), np.float32(0.5940433), np.float32(0.63242805), np.float32(0.6284858), np.float32(0.6151873), np.float32(0.5957313), np.float32(0.5656547), np.float32(0.48854825), np.float32(0.48450246), np.float32(0.4942799), np.float32(0.46964687), np.float32(0.47467268), np.float32(0.51539505), np.float32(0.48609063), np.float32(0.41462338), np.float32(0.4112584), np.float32(0.4208654), np.float32(0.46466136), np.float32(0.4083095), np.float32(0.4566012), np.float32(0.5372756), np.float32(0.53623056), np.float32(0.47551328), np.float32(0.3929983), np.float32(0.38407978), np.float32(0.3764889), np.float32(0.36940694), np.float32(0.36731938), np.float32(0.38691354), np.float32(0.3836573), np.float32(0.39019677), np.float32(0.44957623), np.float32(0.41152743), np.float32(0.46096915), np.float32(0.4428665), np.float32(0.49072635), np.float32(0.5153666), np.float32(0.50512666), np.float32(0.5330164), np.float32(0.44458878), np.float32(0.40370643), np.float32(0.36875904), np.float32(0.41422337), np.float32(0.40998128), np.float32(0.39787307), np.float32(0.40793616), np.float32(0.45485198), np.float32(0.43148533), np.float32(0.43915662), np.float32(0.433461), np.float32(0.40113702), np.float32(0.41109726), np.float32(0.42155123), np.float32(0.4387434), np.float32(0.3947174), np.float32(0.36064616), np.float32(0.38510102), np.float32(0.32649294), np.float32(0.31787762), np.float32(0.34585303), np.float32(0.36220667), np.float32(0.35051137), np.float32(0.32915837), np.float32(0.36479756), np.float32(0.40261975), np.float32(0.43089816), np.float32(0.4455313), np.float32(0.46847808), np.float32(0.47004667), np.float32(0.4724018), np.float32(0.4815339), np.float32(0.5056282), np.float32(0.54074305), np.float32(0.54709584), np.float32(0.54887706), np.float32(0.5394795), np.float32(0.53139746), np.float32(0.52960044), np.float32(0.53392935), np.float32(0.53220385), np.float32(0.5090806), np.float32(0.5031045), np.float32(0.48782077), np.float32(0.4964141), np.float32(0.50986993), np.float32(0.53664243), np.float32(0.5408596), np.float32(0.5530308), np.float32(0.57643116), np.float32(0.6248129), np.float32(0.63848394), np.float32(0.6115025), np.float32(0.6427449), np.float32(0.6500235), np.float32(0.6627163), np.float32(0.65789694), np.float32(0.6489092), np.float32(0.64492375), np.float32(0.6575879), np.float32(0.6717928), np.float32(0.6600097), np.float32(0.6684068), np.float32(0.68021816), np.float32(0.67662704), np.float32(0.67538095), np.float32(0.6905501), np.float32(0.7180263), np.float32(0.67977583), np.float32(0.6811077), np.float32(0.693355), np.float32(0.6996241), np.float32(0.7245201), np.float32(0.72380924), np.float32(0.7142992), np.float32(0.722362), np.float32(0.6765184), np.float32(0.6942453), np.float32(0.65810716), np.float32(0.6148235), np.float32(0.60499835), np.float32(0.5285415), np.float32(0.5494054), np.float32(0.55996656), np.float32(0.54731), np.float32(0.50355023), np.float32(0.48238385), np.float32(0.5143625), np.float32(0.49436507), np.float32(0.48528615), np.float32(0.5046556), np.float32(0.45471665), np.float32(0.46471378), np.float32(0.51094025), np.float32(0.51644045), np.float32(0.46714175), np.float32(0.49343064), np.float32(0.48235562), np.float32(0.4519842), np.float32(0.4499883), np.float32(0.4755092), np.float32(0.5318299), np.float32(0.51674587), np.float32(0.5350329), np.float32(0.5470617), np.float32(0.57722753), np.float32(0.5822149), np.float32(0.62740797), np.float32(0.60547173), np.float32(0.61391795), np.float32(0.58692753), np.float32(0.5318571), np.float32(0.5088987), np.float32(0.40975547), np.float32(0.34279257), np.float32(0.2670747), np.float32(0.2028416), np.float32(0.24961807), np.float32(0.25832427), np.float32(0.3342684), np.float32(0.32129017), np.float32(0.2784774), np.float32(0.28599676), np.float32(0.31476542), np.float32(0.32783723), np.float32(0.2965297), np.float32(0.31989148), np.float32(0.31574225), np.float32(0.32585856), np.float32(0.33861148), np.float32(0.32618538), np.float32(0.32622236), np.float32(0.29392612), np.float32(0.3286177), np.float32(0.34131262), np.float32(0.33314306), np.float32(0.3633906), np.float32(0.37867188), np.float32(0.36928198), np.float32(0.3525203), np.float32(0.3479376), np.float32(0.33362743), np.float32(0.327323), np.float32(0.33361536), np.float32(0.34195536), np.float32(0.35871726), np.float32(0.32223576), np.float32(0.33100188), np.float32(0.32588112), np.float32(0.34884614), np.float32(0.35365564), np.float32(0.3599131), np.float32(0.3374556), np.float32(0.31933352), np.float32(0.28011534), np.float32(0.31468818), np.float32(0.32419822), np.float32(0.27803504), np.float32(0.2350482), np.float32(0.21963617), np.float32(0.24881445), np.float32(0.19375455), np.float32(0.20779884), np.float32(0.2360258), np.float32(0.19909143), np.float32(0.14961478), np.float32(0.17620951), np.float32(0.20992833), np.float32(0.16677655), np.float32(0.12495022), np.float32(0.15950795), np.float32(0.15988533), np.float32(0.16273127), np.float32(0.20653428), np.float32(0.20873637), np.float32(0.20853254), np.float32(0.23532265), np.float32(0.30395734), np.float32(0.31329224), np.float32(0.34243634), np.float32(0.34240487), np.float32(0.36205238), np.float32(0.42049348), np.float32(0.41626078), np.float32(0.37328717), np.float32(0.39432758), np.float32(0.4491276), np.float32(0.40845326), np.float32(0.4200428), np.float32(0.42828897), np.float32(0.46324402), np.float32(0.4719382), np.float32(0.5244898), np.float32(0.5528278), np.float32(0.5572908), np.float32(0.56672555), np.float32(0.5318361), np.float32(0.5019337), np.float32(0.4751584), np.float32(0.5051163), np.float32(0.43566367), np.float32(0.38106805), np.float32(0.38808805), np.float32(0.36227342), np.float32(0.33001453), np.float32(0.32447127), np.float32(0.34504062), np.float32(0.3394268), np.float32(0.35225084), np.float32(0.3301577), np.float32(0.3318385), np.float32(0.30005223), np.float32(0.3193508), np.float32(0.32419133), np.float32(0.3199258), np.float32(0.40120372), np.float32(0.44430175), np.float32(0.439757), np.float32(0.43234703), np.float32(0.37553993), np.float32(0.43057263), np.float32(0.43645808), np.float32(0.48684636), np.float32(0.4740807), np.float32(0.46450195), np.float32(0.46443158), np.float32(0.4645429), np.float32(0.44971243), np.float32(0.48207155), np.float32(0.52239203), np.float32(0.5243773), np.float32(0.5001149), np.float32(0.4889819), np.float32(0.5193992), np.float32(0.51227874), np.float32(0.5259564), np.float32(0.5927469), np.float32(0.48784545), np.float32(0.4800283), np.float32(0.46511078), np.float32(0.46158862), np.float32(0.4635965), np.float32(0.45917603), np.float32(0.45495757), np.float32(0.43121025), np.float32(0.4639277), np.float32(0.4749591), np.float32(0.495191), np.float32(0.480707), np.float32(0.52588177), np.float32(0.5239136), np.float32(0.50719684), np.float32(0.52629834), np.float32(0.54107505), np.float32(0.5366275), np.float32(0.5158573), np.float32(0.49102774), np.float32(0.46149147), np.float32(0.44719103), np.float32(0.41713712), np.float32(0.40113005), np.float32(0.3684885), np.float32(0.3327438), np.float32(0.3791955), np.float32(0.37761158), np.float32(0.39420462), np.float32(0.4066335), np.float32(0.37398723), np.float32(0.40217093), np.float32(0.3949728), np.float32(0.37808487), np.float32(0.3509508), np.float32(0.3945457), np.float32(0.38440773), np.float32(0.36682537), np.float32(0.39483163), np.float32(0.3810722), np.float32(0.33725286), np.float32(0.32678485), np.float32(0.34762815), np.float32(0.3358731), np.float32(0.34876144), np.float32(0.39457166), np.float32(0.42603448), np.float32(0.40928072), np.float32(0.41248012), np.float32(0.47147062), np.float32(0.4595852), np.float32(0.44864357), np.float32(0.47693667), np.float32(0.4879668), np.float32(0.5212841), np.float32(0.513927), np.float32(0.4926146), np.float32(0.52174044), np.float32(0.53399223), np.float32(0.5462375), np.float32(0.48379385), np.float32(0.47437993), np.float32(0.44347554), np.float32(0.40190247), np.float32(0.4108614), np.float32(0.41402966), np.float32(0.39571178), np.float32(0.40424627), np.float32(0.414891), np.float32(0.43697312), np.float32(0.41848975), np.float32(0.4143152), np.float32(0.43626067), np.float32(0.37766853), np.float32(0.37071228), np.float32(0.41188282), np.float32(0.3848786), np.float32(0.3627367), np.float32(0.34409642), np.float32(0.33748472), np.float32(0.30742258), np.float32(0.30396086), np.float32(0.36347103), np.float32(0.39299423), np.float32(0.39569902), np.float32(0.4140415), np.float32(0.42595804), np.float32(0.39458886), np.float32(0.4253692), np.float32(0.4788191), np.float32(0.41652647), np.float32(0.41069117), np.float32(0.3544802), np.float32(0.33692086), np.float32(0.32309452), np.float32(0.3151833), np.float32(0.24772732), np.float32(0.19631457), np.float32(0.18397437), np.float32(0.20639648), np.float32(0.21760337), np.float32(0.29458773), np.float32(0.28016725), np.float32(0.25586417), np.float32(0.26129273), np.float32(0.28118002), np.float32(0.29101667), np.float32(0.2727144), np.float32(0.2958615), np.float32(0.2901158), np.float32(0.29776958), np.float32(0.3017688), np.float32(0.29548952), np.float32(0.2990723), np.float32(0.276033), np.float32(0.30088627), np.float32(0.31379256), np.float32(0.3071662), np.float32(0.34194827), np.float32(0.36500743), np.float32(0.36184657), np.float32(0.34333044), np.float32(0.34046078), np.float32(0.32683644), np.float32(0.3196411), np.float32(0.32732606), np.float32(0.33959797), np.float32(0.3552909), np.float32(0.33046496), np.float32(0.3373564), np.float32(0.33382848), np.float32(0.35785514), np.float32(0.35100934), np.float32(0.34763592), np.float32(0.3224219), np.float32(0.3081024), np.float32(0.28151825), np.float32(0.3017741), np.float32(0.32392654), np.float32(0.27475956), np.float32(0.22337632), np.float32(0.22105226), np.float32(0.25363258), np.float32(0.19169159), np.float32(0.21051323), np.float32(0.23887767), np.float32(0.20137176), np.float32(0.15591252), np.float32(0.1757137), np.float32(0.207057), np.float32(0.1675391), np.float32(0.12489731), np.float32(0.16240351), np.float32(0.16490524), np.float32(0.17170572), np.float32(0.20070185), np.float32(0.20842898), np.float32(0.20759693), np.float32(0.22818153), np.float32(0.30516624), np.float32(0.30590615), np.float32(0.3386004), np.float32(0.3501096), np.float32(0.36203104), np.float32(0.41328266), np.float32(0.39849776), np.float32(0.3675071), np.float32(0.3850297), np.float32(0.41017288), np.float32(0.39010003), np.float32(0.38275623), np.float32(0.3739867), np.float32(0.40993252), np.float32(0.41452327), np.float32(0.4594231), np.float32(0.46813434), np.float32(0.4356499), np.float32(0.44962308), np.float32(0.3959799), np.float32(0.37821594), np.float32(0.306273), np.float32(0.2965123), np.float32(0.29692852), np.float32(0.2882344), np.float32(0.29243484), np.float32(0.26945662), np.float32(0.2581633), np.float32(0.24879603), np.float32(0.26676318), np.float32(0.25531083), np.float32(0.2465608), np.float32(0.22760041), np.float32(0.2367701), np.float32(0.22416903), np.float32(0.20312355), np.float32(0.23238789), np.float32(0.20309554), np.float32(0.2287184), np.float32(0.2766035), np.float32(0.31612962), np.float32(0.3030017), np.float32(0.25853792), np.float32(0.3255572), np.float32(0.31380314), np.float32(0.3869005), np.float32(0.37750894), np.float32(0.40021664), np.float32(0.4099973), np.float32(0.4216369), np.float32(0.43989024), np.float32(0.4765644), np.float32(0.5153324), np.float32(0.5309525), np.float32(0.5677422), np.float32(0.51534396), np.float32(0.54712313), np.float32(0.52650064), np.float32(0.5213129), np.float32(0.52659655), np.float32(0.46876165), np.float32(0.48201278), np.float32(0.41683316), np.float32(0.41601178), np.float32(0.45720515), np.float32(0.45421964), np.float32(0.4124688), np.float32(0.37046054), np.float32(0.43214017), np.float32(0.45723116), np.float32(0.46477845), np.float32(0.46239564), np.float32(0.47603637), np.float32(0.47880408), np.float32(0.47732377), np.float32(0.49420658), np.float32(0.49467176), np.float32(0.5035508), np.float32(0.49966678), np.float32(0.509826), np.float32(0.49256718), np.float32(0.4970578), np.float32(0.48081842), np.float32(0.49412465), np.float32(0.4902935), np.float32(0.48432925), np.float32(0.49978265), np.float32(0.50671476), np.float32(0.51494616), np.float32(0.50459653), np.float32(0.498217), np.float32(0.504133), np.float32(0.5084641), np.float32(0.5134232), np.float32(0.5299756), np.float32(0.53869826), np.float32(0.54258114), np.float32(0.55017895), np.float32(0.5855456), np.float32(0.5802373), np.float32(0.5800935), np.float32(0.5638235), np.float32(0.5869467), np.float32(0.57733834), np.float32(0.57754284), np.float32(0.61110824), np.float32(0.6155181), np.float32(0.5974636), np.float32(0.5972212), np.float32(0.61703), np.float32(0.61895454), np.float32(0.62575954), np.float32(0.6091723), np.float32(0.602234), np.float32(0.60178965), np.float32(0.59099823), np.float32(0.5868831), np.float32(0.5914333), np.float32(0.5915046), np.float32(0.5766812), np.float32(0.5602476), np.float32(0.5463374), np.float32(0.52921635), np.float32(0.52041894), np.float32(0.52195174), np.float32(0.5233114), np.float32(0.5203848), np.float32(0.50183785), np.float32(0.5305404), np.float32(0.55474526), np.float32(0.5529516), np.float32(0.58989227), np.float32(0.60205126), np.float32(0.6202558), np.float32(0.6329222), np.float32(0.6561668), np.float32(0.66731566), np.float32(0.6432843), np.float32(0.6173066), np.float32(0.6086864), np.float32(0.6274248), np.float32(0.6317384), np.float32(0.6328201), np.float32(0.6701107), np.float32(0.67664206), np.float32(0.6720377), np.float32(0.67796016), np.float32(0.697739), np.float32(0.6954569), np.float32(0.692801), np.float32(0.70340097), np.float32(0.7001386), np.float32(0.69953334), np.float32(0.69218975), np.float32(0.69546264), np.float32(0.69321126), np.float32(0.6505013), np.float32(0.6449935), np.float32(0.6389529), np.float32(0.6081685), np.float32(0.58303887), np.float32(0.246623), np.float32(0.21017022), np.float32(0.18026888), np.float32(0.18150012), np.float32(0.17296253), np.float32(0.18334667), np.float32(0.18454918), np.float32(0.19749622), np.float32(0.19031236), np.float32(0.20159471), np.float32(0.21296968), np.float32(0.22082768), np.float32(0.23580186), np.float32(0.23371089), np.float32(0.22859924), np.float32(0.24163711), np.float32(0.27648348), np.float32(0.35346493), np.float32(0.37925422), np.float32(0.35899723), np.float32(0.321882), np.float32(0.33732644), np.float32(0.3718747), np.float32(0.4061547), np.float32(0.36693114), np.float32(0.37218204), np.float32(0.35275173), np.float32(0.31949264), np.float32(0.28548738), np.float32(0.28958893), np.float32(0.34879404), np.float32(0.29406518), np.float32(0.27208537), np.float32(0.24712914), np.float32(0.23809034), np.float32(0.2284013), np.float32(0.2402553), np.float32(0.2635769), np.float32(0.23950738), np.float32(0.19737087), np.float32(0.22323969), np.float32(0.24654797), np.float32(0.23332067), np.float32(0.23743111), np.float32(0.23385249), np.float32(0.21027789), np.float32(0.18703015), np.float32(0.20111592), np.float32(0.18653212), np.float32(0.16971138), np.float32(0.16189867), np.float32(0.19166173), np.float32(0.18222831), np.float32(0.2012603), np.float32(0.20880482), np.float32(0.22419956), np.float32(0.2468582), np.float32(0.26061654), np.float32(0.3158215), np.float32(0.3507903), np.float32(0.4048623), np.float32(0.42794785), np.float32(0.45079413), np.float32(0.4907161), np.float32(0.4411023), np.float32(0.42657727), np.float32(0.42445055), np.float32(0.43377522), np.float32(0.38246396), np.float32(0.4016781), np.float32(0.40727943), np.float32(0.44043565), np.float32(0.42433465), np.float32(0.45521554), np.float32(0.47377527), np.float32(0.47701097), np.float32(0.49096325), np.float32(0.44054216), np.float32(0.42210528), np.float32(0.35294574), np.float32(0.39884517), np.float32(0.37952837), np.float32(0.283348), np.float32(0.30250406), np.float32(0.28172508), np.float32(0.26139113), np.float32(0.27691725), np.float32(0.2942709), np.float32(0.28591537), np.float32(0.27107894), np.float32(0.26639408), np.float32(0.27131703), np.float32(0.27811462), np.float32(0.252728), np.float32(0.25327006), np.float32(0.23357189), np.float32(0.21081533), np.float32(0.244374), np.float32(0.29462934), np.float32(0.29727635), np.float32(0.30697504), np.float32(0.35127097), np.float32(0.3878942), np.float32(0.44822404), np.float32(0.43899363), np.float32(0.386002), np.float32(0.42863044), np.float32(0.4238979), np.float32(0.4546752), np.float32(0.41713756), np.float32(0.41208762), np.float32(0.42057404), np.float32(0.41856766), np.float32(0.43818173), np.float32(0.48848817), np.float32(0.53584725), np.float32(0.53327507), np.float32(0.5366755), np.float32(0.49758497), np.float32(0.4884983), np.float32(0.52231365), np.float32(0.5377085), np.float32(0.5256388), np.float32(0.5389427), np.float32(0.548912), np.float32(0.54763997), np.float32(0.5579805), np.float32(0.55048805), np.float32(0.56878483), np.float32(0.62021255), np.float32(0.5976849), np.float32(0.58851355), np.float32(0.5885034), np.float32(0.6000514), np.float32(0.60822815), np.float32(0.6125719), np.float32(0.59417075), np.float32(0.5956554), np.float32(0.55434674), np.float32(0.5250317), np.float32(0.5512975), np.float32(0.5154558), np.float32(0.47591466), np.float32(0.4825745), np.float32(0.4599351), np.float32(0.44538584), np.float32(0.42060864), np.float32(0.4328406), np.float32(0.4117315), np.float32(0.40353495), np.float32(0.32905024), np.float32(0.33387503), np.float32(0.30207995), np.float32(0.2382392), np.float32(0.23084033), np.float32(0.22678447), np.float32(0.2474388), np.float32(0.26299384), np.float32(0.26139206), np.float32(0.26308694), np.float32(0.25868857), np.float32(0.2271652), np.float32(0.21682227), np.float32(0.19096968), np.float32(0.16180642), np.float32(0.15960488), np.float32(0.14695808), np.float32(0.1545391), np.float32(0.14670672), np.float32(0.16475333), np.float32(0.15794185), np.float32(0.15494756), np.float32(0.13751121), np.float32(0.16541378), np.float32(0.18031053), np.float32(0.20857048), np.float32(0.26271898), np.float32(0.27773517), np.float32(0.31020075), np.float32(0.29325038), np.float32(0.23627126), np.float32(0.26403347), np.float32(0.17447984), np.float32(0.16328713), np.float32(0.14183061), np.float32(0.13937041), np.float32(0.13249926), np.float32(0.13411582), np.float32(0.15676391), np.float32(0.12642479), np.float32(0.13593899), np.float32(0.14581527), np.float32(0.13976942), np.float32(0.16281646), np.float32(0.17701742), np.float32(0.14832184), np.float32(0.1689686), np.float32(0.1953943), np.float32(0.1459569), np.float32(0.11370992), np.float32(0.12911233), np.float32(0.14161474), np.float32(0.09151605), np.float32(0.1079277), np.float32(0.1301219), np.float32(0.12138076), np.float32(0.14307863), np.float32(0.1525155), np.float32(0.1506071), np.float32(0.19161691), np.float32(0.2790013), np.float32(0.27770916), np.float32(0.46291935), np.float32(0.4763357), np.float32(0.5850505), np.float32(0.59597296), np.float32(0.58122045), np.float32(0.6293272), np.float32(0.679679), np.float32(0.6737673), np.float32(0.69342494), np.float32(0.67754835), np.float32(0.6857671), np.float32(0.72318244), np.float32(0.7220211), np.float32(0.7082685), np.float32(0.7374293), np.float32(0.75029415), np.float32(0.7843577), np.float32(0.8407965), np.float32(0.87328535), np.float32(0.8561886), np.float32(0.837384), np.float32(0.8201455), np.float32(0.8252013), np.float32(0.79232734), np.float32(0.7182817), np.float32(0.6279318), np.float32(0.5411982), np.float32(0.529853), np.float32(0.48034716), np.float32(0.41472256), np.float32(0.38949564), np.float32(0.329841), np.float32(0.28219453), np.float32(0.30558327), np.float32(0.28806803), np.float32(0.31269467), np.float32(0.25829768), np.float32(0.20561443), np.float32(0.21861488), np.float32(0.27862686), np.float32(0.33409396), np.float32(0.389404), np.float32(0.37596655), np.float32(0.45885012), np.float32(0.4032935), np.float32(0.3274581), np.float32(0.3774489), np.float32(0.34544903), np.float32(0.42444074), np.float32(0.5769821), np.float32(0.5573002), np.float32(0.47642243), np.float32(0.50596887), np.float32(0.5069806), np.float32(0.53978825), np.float32(0.6071899), np.float32(0.69450676), np.float32(0.67320853), np.float32(0.65670365), np.float32(0.6357886), np.float32(0.6182608), np.float32(0.6010865), np.float32(0.59938085), np.float32(0.5568495), np.float32(0.5375003), np.float32(0.5371007), np.float32(0.4427752), np.float32(0.3580425), np.float32(0.45274276), np.float32(0.45587948), np.float32(0.4436491), np.float32(0.37944213), np.float32(0.41233477), np.float32(0.3990249), np.float32(0.41227594), np.float32(0.38554785), np.float32(0.4193919), np.float32(0.3497879), np.float32(0.3461609), np.float32(0.3033444), np.float32(0.21924174), np.float32(0.17912936), np.float32(0.18280225), np.float32(0.18242304), np.float32(0.15303734), np.float32(0.16474015), np.float32(0.17774904), np.float32(0.1831726), np.float32(0.17558011), np.float32(0.16412053), np.float32(0.17923646), np.float32(0.17126764), np.float32(0.15084283), np.float32(0.15559387), np.float32(0.18473805), np.float32(0.14789498), np.float32(0.116018996), np.float32(0.13336864), np.float32(0.118444234), np.float32(0.10111005), np.float32(0.098580614), np.float32(0.09944596), np.float32(0.09332501), np.float32(0.07826941), np.float32(0.071180545), np.float32(0.06422434), np.float32(0.04968334), np.float32(0.04462534), np.float32(0.048364703), np.float32(0.046745267), np.float32(0.04180132), np.float32(0.042670317), np.float32(0.043969456), np.float32(0.042965345), np.float32(0.048453357), np.float32(0.055721577), np.float32(0.053204793), np.float32(0.051580705), np.float32(0.06086924), np.float32(0.07084977), np.float32(0.06834423), np.float32(0.067036554), np.float32(0.06836412), np.float32(0.07260043), np.float32(0.0721554), np.float32(0.07282345), np.float32(0.07920337), np.float32(0.088184625), np.float32(0.094226055), np.float32(0.09102426), np.float32(0.092087284), np.float32(0.09751219), np.float32(0.09505269), np.float32(0.08591981), np.float32(0.08552118), np.float32(0.07244736), np.float32(0.057611387), np.float32(0.05307781), np.float32(0.051251557), np.float32(0.041843988), np.float32(0.0402647), np.float32(0.042839367), np.float32(0.044762325), np.float32(0.04016705), np.float32(0.040439542), np.float32(0.042554308), np.float32(0.039694767), np.float32(0.03526588), np.float32(0.03750568), np.float32(0.03489003), np.float32(0.029365646), np.float32(0.027464798), np.float32(0.026164845), np.float32(0.024660915), np.float32(0.022928154), np.float32(0.023028063), np.float32(0.022440635), np.float32(0.022181664), np.float32(0.02264722), np.float32(0.026049608), np.float32(0.026987072), np.float32(0.029593201), np.float32(0.03355982), np.float32(0.035208933), np.float32(0.03667413), np.float32(0.038245752), np.float32(0.036707375), np.float32(0.03467464), np.float32(0.037471667), np.float32(0.035934154), np.float32(0.03374217), np.float32(0.03466318), np.float32(0.03405221), np.float32(0.034620766), np.float32(0.039406992), np.float32(0.042229988), np.float32(0.038165066), np.float32(0.038565714), np.float32(0.04476054), np.float32(0.04131975), np.float32(0.03944907), np.float32(0.03754837), np.float32(0.04099553), np.float32(0.03577278), np.float32(0.032557204), np.float32(0.03395636), np.float32(0.034983132), np.float32(0.03102392), np.float32(0.03164831), np.float32(0.033918213), np.float32(0.03742294), np.float32(0.03944646), np.float32(0.040277764), np.float32(0.04948391), np.float32(0.058006484), np.float32(0.058275603), np.float32(0.06364062), np.float32(0.078106165), np.float32(0.08644486), np.float32(0.085555606), np.float32(0.09261078), np.float32(0.10467752), np.float32(0.101172216), np.float32(0.096399195), np.float32(0.106036276), np.float32(0.109415546), np.float32(0.09392243), np.float32(0.096888244), np.float32(0.10889354), np.float32(0.09837729), np.float32(0.08390692), np.float32(0.0849914), np.float32(0.07515086), np.float32(0.060170982), np.float32(0.048633777), np.float32(0.051441357), np.float32(0.04790641), np.float32(0.046114307), np.float32(0.040166892), np.float32(0.04011029), np.float32(0.03907739), np.float32(0.036657948), np.float32(0.03344993), np.float32(0.032596737), np.float32(0.034549), np.float32(0.037208054), np.float32(0.037268348), np.float32(0.04475682), np.float32(0.0570731), np.float32(0.056185793), np.float32(0.056588978), np.float32(0.07122621), np.float32(0.07314228), np.float32(0.070423216), np.float32(0.08186058), np.float32(0.09591081), np.float32(0.09051238), np.float32(0.08973939), np.float32(0.096693695), np.float32(0.096488416), np.float32(0.08892375), np.float32(0.085320406), np.float32(0.095718145), np.float32(0.10243263), np.float32(0.11589782), np.float32(0.123555355), np.float32(0.12560993), np.float32(0.13647993), np.float32(0.14378045), np.float32(0.13729468), np.float32(0.15214188), np.float32(0.1636955), np.float32(0.13244161), np.float32(0.13689615), np.float32(0.16043572), np.float32(0.18275404), np.float32(0.1810537), np.float32(0.19050488), np.float32(0.2292487), np.float32(0.2628314), np.float32(0.27550772), np.float32(0.27910453), np.float32(0.2835447), np.float32(0.30204377), np.float32(0.30143133), np.float32(0.30114463), np.float32(0.24237852), np.float32(0.23460789), np.float32(0.24465351), np.float32(0.2123211), np.float32(0.2312858), np.float32(0.22159223), np.float32(0.22322747), np.float32(0.25407493), np.float32(0.23641741), np.float32(0.2782977), np.float32(0.2784225), np.float32(0.21306656), np.float32(0.17524609), np.float32(0.14117298), np.float32(0.13793358), np.float32(0.12662756), np.float32(0.13054141), np.float32(0.11595921), np.float32(0.094001345), np.float32(0.109425604), np.float32(0.10946766), np.float32(0.10294261), np.float32(0.115745224), np.float32(0.11970322), np.float32(0.12001128), np.float32(0.13228942), np.float32(0.12875551), np.float32(0.12373568), np.float32(0.11862479), np.float32(0.14758366), np.float32(0.15853749), np.float32(0.13210267), np.float32(0.12898955), np.float32(0.1444806), np.float32(0.14259325), np.float32(0.16427515), np.float32(0.22994639), np.float32(0.2442953), np.float32(0.25817308), np.float32(0.2290805), np.float32(0.22249888), np.float32(0.1819437), np.float32(0.1654228), np.float32(0.13921417), np.float32(0.15094955), np.float32(0.15815891), np.float32(0.1319836), np.float32(0.156185), np.float32(0.1424662), np.float32(0.12580997), np.float32(0.101910815), np.float32(0.08205153), np.float32(0.08605806), np.float32(0.103343226), np.float32(0.06774702), np.float32(0.073008455), np.float32(0.07506661), np.float32(0.0873125), np.float32(0.07523434), np.float32(0.08835666), np.float32(0.09490751)], 'MTAEPATKKIKLELSDPSEPLTQSDVIAFQKEALFRCINRRRVDFEALRKQYELSRRECIDVSRKLANIMALIVTLARFIETFCTDANEKQLCREIAQGDETLIVQRSDSFMKLLTKYGKPNTTDSNTNSNASDHIQELTTELKNLRKSKEELFYENSQLTEEISALKEYYTNIIRKYDRDESFTIKRVFKEDKTDAVKELREDEKESNENNIKSGNKDSSAINGDNTSKKSEKGDELVQAEDERKEDAENEKLELDLKFSDLRAEINSLSSTIKDLENIRRENEEELIKTRSEVSNLKKQQIAAADQDPDFKSYDHESLLAKIQHLTEQNAELSEINSSFLSKFQVLAKEKEIYTKKVREEFQKSLDSLVEMNSSLEKDVVRIRTARDDLLSKIAILEAEKSKTEVLSDLQHAIDILKEQWTKIDQRSNDTKSSSTQDALIKEIQDLEKGFRELSDLTHKKYSEIINHESVISKLTVEKTKADQKYFAAMRSKDSILIEIKTLSKSLSKSNELILQLKDSDRLLQQKIGNLHKQLDLSQNNERRLIDSSKTETLKIIDLNNTSTKLKRSLEKLQEESNKSIADMTHLETKLNDTEIELKHFKQKASHLESKCEKLHDTLFRGNNKNKGSSDEALVEELANFRTLVYCSLCSKNWKNMAIKTCGHVFCENCCKERLAARMRKCPTCNKAFSSNDLLTVHL': [np.float32(0.75413185), np.float32(0.7745015), np.float32(0.8423589), np.float32(0.8610426), np.float32(0.87918395), np.float32(0.8835993), np.float32(0.8919538), np.float32(0.8748767), np.float32(0.87779045), np.float32(0.847002), np.float32(0.8183834), np.float32(0.80724746), np.float32(0.80012864), np.float32(0.7995037), np.float32(0.7393098), np.float32(0.6864622), np.float32(0.7077752), np.float32(0.6969271), np.float32(0.68666613), np.float32(0.66830057), np.float32(0.6228134), np.float32(0.5510742), np.float32(0.5112149), np.float32(0.46583596), np.float32(0.42400748), np.float32(0.36429265), np.float32(0.31454456), np.float32(0.29262906), np.float32(0.2809168), np.float32(0.26158294), np.float32(0.25368357), np.float32(0.22890337), np.float32(0.1925063), np.float32(0.19296345), np.float32(0.19844435), np.float32(0.18771386), np.float32(0.163966), np.float32(0.16207415), np.float32(0.17384982), np.float32(0.18541619), np.float32(0.16337934), np.float32(0.17443363), np.float32(0.18537852), np.float32(0.1807813), np.float32(0.17689033), np.float32(0.19000739), np.float32(0.20802781), np.float32(0.20025557), np.float32(0.20506276), np.float32(0.2363019), np.float32(0.23286729), np.float32(0.20647873), np.float32(0.20326623), np.float32(0.20404366), np.float32(0.17280066), np.float32(0.17052546), np.float32(0.18879646), np.float32(0.18464702), np.float32(0.17132227), np.float32(0.18274066), np.float32(0.19425657), np.float32(0.1978145), np.float32(0.18235563), np.float32(0.18133114), np.float32(0.14989121), np.float32(0.12800935), np.float32(0.12513392), np.float32(0.13231362), np.float32(0.12669107), np.float32(0.09889227), np.float32(0.08715959), np.float32(0.09748245), np.float32(0.08466822), np.float32(0.08822462), np.float32(0.09112467), np.float32(0.0951129), np.float32(0.08942336), np.float32(0.085295066), np.float32(0.10274433), np.float32(0.116981365), np.float32(0.10603976), np.float32(0.1103964), np.float32(0.12576409), np.float32(0.13120905), np.float32(0.11810788), np.float32(0.11645014), np.float32(0.12731673), np.float32(0.13228899), np.float32(0.12660062), np.float32(0.13652349), np.float32(0.13271393), np.float32(0.1340595), np.float32(0.13811074), np.float32(0.13870406), np.float32(0.14132342), np.float32(0.14639093), np.float32(0.14838932), np.float32(0.14772494), np.float32(0.14517227), np.float32(0.13200659), np.float32(0.12253347), np.float32(0.1351357), np.float32(0.123622365), np.float32(0.12398889), np.float32(0.13035594), np.float32(0.14621115), np.float32(0.13885172), np.float32(0.14808623), np.float32(0.1636376), np.float32(0.17158936), np.float32(0.17616466), np.float32(0.19119889), np.float32(0.21816926), np.float32(0.25366163), np.float32(0.28726223), np.float32(0.34466505), np.float32(0.41239357), np.float32(0.47799414), np.float32(0.501897), np.float32(0.5359827), np.float32(0.5766216), np.float32(0.57701373), np.float32(0.6157834), np.float32(0.6300324), np.float32(0.6609056), np.float32(0.6387011), np.float32(0.6957019), np.float32(0.7181766), np.float32(0.7045138), np.float32(0.71538043), np.float32(0.66988015), np.float32(0.6329904), np.float32(0.61218077), np.float32(0.6263617), np.float32(0.56973547), np.float32(0.5397343), np.float32(0.48484802), np.float32(0.4594315), np.float32(0.45923313), np.float32(0.42911756), np.float32(0.4208261), np.float32(0.39894542), np.float32(0.3862805), np.float32(0.38301638), np.float32(0.3791301), np.float32(0.36564267), np.float32(0.38119888), np.float32(0.40033796), np.float32(0.3759098), np.float32(0.37330213), np.float32(0.36006635), np.float32(0.38303342), np.float32(0.37454247), np.float32(0.36926967), np.float32(0.39108044), np.float32(0.4008854), np.float32(0.38474572), np.float32(0.3862162), np.float32(0.38163808), np.float32(0.36656716), np.float32(0.35059562), np.float32(0.3550703), np.float32(0.35464498), np.float32(0.33408633), np.float32(0.29892638), np.float32(0.3457885), np.float32(0.3260218), np.float32(0.3028275), np.float32(0.32883877), np.float32(0.3548744), np.float32(0.36142626), np.float32(0.35218307), np.float32(0.38363862), np.float32(0.38549158), np.float32(0.38522762), np.float32(0.4054667), np.float32(0.41159013), np.float32(0.41098168), np.float32(0.40823042), np.float32(0.43914217), np.float32(0.47171056), np.float32(0.4738202), np.float32(0.49841383), np.float32(0.533276), np.float32(0.5496518), np.float32(0.5554715), np.float32(0.5785206), np.float32(0.60514444), np.float32(0.6196073), np.float32(0.60454017), np.float32(0.6311242), np.float32(0.6379855), np.float32(0.6254141), np.float32(0.6343792), np.float32(0.6576934), np.float32(0.67150027), np.float32(0.65926915), np.float32(0.6968003), np.float32(0.7399921), np.float32(0.7511974), np.float32(0.7477763), np.float32(0.78616965), np.float32(0.8109807), np.float32(0.81679994), np.float32(0.82467043), np.float32(0.8189633), np.float32(0.82682437), np.float32(0.8480412), np.float32(0.8679579), np.float32(0.89920807), np.float32(0.9119535), np.float32(0.9216001), np.float32(0.9325987), np.float32(0.9451212), np.float32(0.9529584), np.float32(0.9629029), np.float32(0.96416426), np.float32(0.96658474), np.float32(0.970801), np.float32(0.97380304), np.float32(0.9746138), np.float32(0.97512984), np.float32(0.9750446), np.float32(0.9748223), np.float32(0.97538185), np.float32(0.9741664), np.float32(0.9715431), np.float32(0.96915543), np.float32(0.9679299), np.float32(0.96223724), np.float32(0.95972884), np.float32(0.95540273), np.float32(0.94969356), np.float32(0.947054), np.float32(0.94401073), np.float32(0.94014466), np.float32(0.935034), np.float32(0.9218295), np.float32(0.91845715), np.float32(0.90039736), np.float32(0.8846509), np.float32(0.8660149), np.float32(0.85471874), np.float32(0.8323978), np.float32(0.8216796), np.float32(0.80692965), np.float32(0.79770285), np.float32(0.8031211), np.float32(0.78405505), np.float32(0.74036646), np.float32(0.7024881), np.float32(0.67561007), np.float32(0.66927356), np.float32(0.66349095), np.float32(0.65260136), np.float32(0.6374514), np.float32(0.63524324), np.float32(0.63494784), np.float32(0.62374735), np.float32(0.6163157), np.float32(0.6205534), np.float32(0.61520356), np.float32(0.6056462), np.float32(0.60838825), np.float32(0.605708), np.float32(0.5953315), np.float32(0.57500225), np.float32(0.5799931), np.float32(0.56546307), np.float32(0.5607458), np.float32(0.56127375), np.float32(0.58627963), np.float32(0.59058416), np.float32(0.5825445), np.float32(0.5791968), np.float32(0.59459585), np.float32(0.59139615), np.float32(0.59290373), np.float32(0.5998182), np.float32(0.6034713), np.float32(0.6050019), np.float32(0.60736936), np.float32(0.61332196), np.float32(0.6055828), np.float32(0.6124662), np.float32(0.6138082), np.float32(0.6167306), np.float32(0.6138556), np.float32(0.6096009), np.float32(0.6124636), np.float32(0.6137564), np.float32(0.6160401), np.float32(0.61270314), np.float32(0.6183233), np.float32(0.6063829), np.float32(0.6244066), np.float32(0.6288303), np.float32(0.65006113), np.float32(0.65871835), np.float32(0.67143905), np.float32(0.69042253), np.float32(0.70245075), np.float32(0.7016903), np.float32(0.6973483), np.float32(0.6895302), np.float32(0.67755246), np.float32(0.6784678), np.float32(0.67610145), np.float32(0.6907559), np.float32(0.7089881), np.float32(0.71635526), np.float32(0.7415121), np.float32(0.7337439), np.float32(0.74601585), np.float32(0.73650724), np.float32(0.7114412), np.float32(0.67571133), np.float32(0.64613634), np.float32(0.6496982), np.float32(0.60301024), np.float32(0.5573189), np.float32(0.540138), np.float32(0.52471113), np.float32(0.4929752), np.float32(0.46939245), np.float32(0.46834427), np.float32(0.4623453), np.float32(0.42889878), np.float32(0.42994973), np.float32(0.43313256), np.float32(0.43402502), np.float32(0.43182236), np.float32(0.4435111), np.float32(0.46882364), np.float32(0.48256212), np.float32(0.47888497), np.float32(0.48095217), np.float32(0.46786287), np.float32(0.45841914), np.float32(0.40341204), np.float32(0.42768312), np.float32(0.42117837), np.float32(0.43234846), np.float32(0.44250882), np.float32(0.4682412), np.float32(0.43454096), np.float32(0.46930566), np.float32(0.4894851), np.float32(0.46637693), np.float32(0.45620003), np.float32(0.46519786), np.float32(0.4329682), np.float32(0.44415683), np.float32(0.46572992), np.float32(0.46065012), np.float32(0.44808403), np.float32(0.46815786), np.float32(0.486538), np.float32(0.49420202), np.float32(0.47891876), np.float32(0.5090083), np.float32(0.5150213), np.float32(0.50645816), np.float32(0.5142007), np.float32(0.52677786), np.float32(0.5196741), np.float32(0.5264088), np.float32(0.5286817), np.float32(0.5304284), np.float32(0.5066928), np.float32(0.50595695), np.float32(0.51756936), np.float32(0.49259678), np.float32(0.48934224), np.float32(0.5056726), np.float32(0.5021289), np.float32(0.49195373), np.float32(0.4728682), np.float32(0.4687911), np.float32(0.4591127), np.float32(0.45309538), np.float32(0.46907085), np.float32(0.48725012), np.float32(0.48345548), np.float32(0.448159), np.float32(0.46677274), np.float32(0.46024734), np.float32(0.43670884), np.float32(0.44020545), np.float32(0.42446405), np.float32(0.47388226), np.float32(0.46220458), np.float32(0.4540555), np.float32(0.44813603), np.float32(0.45732403), np.float32(0.4511585), np.float32(0.45478275), np.float32(0.43966678), np.float32(0.42271072), np.float32(0.40466034), np.float32(0.4045147), np.float32(0.4028941), np.float32(0.40420428), np.float32(0.4078932), np.float32(0.39152578), np.float32(0.3308246), np.float32(0.28268498), np.float32(0.32157776), np.float32(0.35794252), np.float32(0.3051077), np.float32(0.26283962), np.float32(0.27645135), np.float32(0.2790574), np.float32(0.2971404), np.float32(0.27803135), np.float32(0.343437), np.float32(0.37854412), np.float32(0.37459564), np.float32(0.39296463), np.float32(0.41795817), np.float32(0.4354084), np.float32(0.44094127), np.float32(0.4475618), np.float32(0.47353837), np.float32(0.48596656), np.float32(0.49434444), np.float32(0.5120148), np.float32(0.5339097), np.float32(0.50831234), np.float32(0.48973012), np.float32(0.49766186), np.float32(0.5034589), np.float32(0.48605147), np.float32(0.4923718), np.float32(0.544), np.float32(0.54694587), np.float32(0.54722744), np.float32(0.5496958), np.float32(0.57663375), np.float32(0.54481214), np.float32(0.4850456), np.float32(0.4606251), np.float32(0.44679993), np.float32(0.41067064), np.float32(0.36251366), np.float32(0.3406392), np.float32(0.33934158), np.float32(0.28184098), np.float32(0.24126369), np.float32(0.24196793), np.float32(0.2644971), np.float32(0.25838146), np.float32(0.23007596), np.float32(0.2749736), np.float32(0.2502041), np.float32(0.21207981), np.float32(0.22047263), np.float32(0.22490723), np.float32(0.21790786), np.float32(0.2125985), np.float32(0.23596767), np.float32(0.22838499), np.float32(0.22639899), np.float32(0.24957028), np.float32(0.28658095), np.float32(0.31677204), np.float32(0.3058107), np.float32(0.33427146), np.float32(0.35755885), np.float32(0.3618045), np.float32(0.378832), np.float32(0.388425), np.float32(0.3905477), np.float32(0.38886267), np.float32(0.43334055), np.float32(0.40964532), np.float32(0.41862923), np.float32(0.43483904), np.float32(0.4641159), np.float32(0.48130494), np.float32(0.47865152), np.float32(0.52650064), np.float32(0.50933313), np.float32(0.48100954), np.float32(0.49390098), np.float32(0.52226347), np.float32(0.5423605), np.float32(0.5663166), np.float32(0.5527474), np.float32(0.5596351), np.float32(0.53255236), np.float32(0.5444568), np.float32(0.53087413), np.float32(0.5218046), np.float32(0.5166368), np.float32(0.5471791), np.float32(0.5660458), np.float32(0.5615719), np.float32(0.54095066), np.float32(0.53674805), np.float32(0.52879196), np.float32(0.53119016), np.float32(0.5469858), np.float32(0.5359733), np.float32(0.53164023), np.float32(0.51423377), np.float32(0.55312276), np.float32(0.5757248), np.float32(0.57973444), np.float32(0.5825039), np.float32(0.5814998), np.float32(0.5798913), np.float32(0.5806215), np.float32(0.5825287), np.float32(0.5883522), np.float32(0.5810488), np.float32(0.5895971), np.float32(0.57352173), np.float32(0.5721922), np.float32(0.56460243), np.float32(0.57722694), np.float32(0.5733247), np.float32(0.54727185), np.float32(0.5448488), np.float32(0.5312724), np.float32(0.5467763), np.float32(0.49980196), np.float32(0.4970657), np.float32(0.47625074), np.float32(0.47867385), np.float32(0.4894241), np.float32(0.5019407), np.float32(0.5180787), np.float32(0.53223926), np.float32(0.5599943), np.float32(0.54828215), np.float32(0.5457373), np.float32(0.56773025), np.float32(0.5610201), np.float32(0.5537022), np.float32(0.56157327), np.float32(0.586461), np.float32(0.5993152), np.float32(0.6065333), np.float32(0.61102366), np.float32(0.6130578), np.float32(0.6119006), np.float32(0.6151624), np.float32(0.6223024), np.float32(0.61578035), np.float32(0.60743475), np.float32(0.6127531), np.float32(0.60072154), np.float32(0.5971654), np.float32(0.63259506), np.float32(0.6609372), np.float32(0.667401), np.float32(0.6431111), np.float32(0.6253182), np.float32(0.611109), np.float32(0.5959872), np.float32(0.60367095), np.float32(0.5954128), np.float32(0.5580655), np.float32(0.52743226), np.float32(0.50745267), np.float32(0.48817962), np.float32(0.48578838), np.float32(0.5060566), np.float32(0.50185275), np.float32(0.522085), np.float32(0.5372522), np.float32(0.5392778), np.float32(0.53982055), np.float32(0.5295023), np.float32(0.5146259), np.float32(0.50535685), np.float32(0.5102837), np.float32(0.4888404), np.float32(0.5073121), np.float32(0.50520974), np.float32(0.51059806), np.float32(0.52857333), np.float32(0.5195551), np.float32(0.52350944), np.float32(0.5053734), np.float32(0.4929628), np.float32(0.4989433), np.float32(0.4836328), np.float32(0.49717978), np.float32(0.49908212), np.float32(0.47117218), np.float32(0.47593093), np.float32(0.4614263), np.float32(0.4202452), np.float32(0.40464687), np.float32(0.4091002), np.float32(0.40642017), np.float32(0.39895436), np.float32(0.39776796), np.float32(0.3999532), np.float32(0.39506477), np.float32(0.40524325), np.float32(0.4225472), np.float32(0.41158623), np.float32(0.3921428), np.float32(0.39282078), np.float32(0.39903793), np.float32(0.40238944), np.float32(0.3987785), np.float32(0.4063844), np.float32(0.40467766), np.float32(0.4194623), np.float32(0.4294047), np.float32(0.47635555), np.float32(0.514608), np.float32(0.5807784), np.float32(0.61489004), np.float32(0.6824232), np.float32(0.70108086), np.float32(0.74356836), np.float32(0.7912724), np.float32(0.79130435), np.float32(0.7634022), np.float32(0.74971604), np.float32(0.77459097), np.float32(0.74227035), np.float32(0.6663855), np.float32(0.6609206), np.float32(0.65010107), np.float32(0.59789604), np.float32(0.6121496), np.float32(0.6168494), np.float32(0.6036299), np.float32(0.57256967), np.float32(0.5473783), np.float32(0.5010865), np.float32(0.44889688), np.float32(0.38173917), np.float32(0.32080436), np.float32(0.28076792), np.float32(0.2817017), np.float32(0.24641334), np.float32(0.22061634), np.float32(0.2172938), np.float32(0.21105136), np.float32(0.20322807), np.float32(0.20520544), np.float32(0.1961352), np.float32(0.19347434), np.float32(0.19237484), np.float32(0.18494815), np.float32(0.18888696), np.float32(0.17028603), np.float32(0.15780498), np.float32(0.1430165), np.float32(0.1309618), np.float32(0.12637576), np.float32(0.12620214), np.float32(0.12878744), np.float32(0.12967028), np.float32(0.13922645), np.float32(0.15521085), np.float32(0.16389816), np.float32(0.16076046), np.float32(0.15837339), np.float32(0.15559739), np.float32(0.1541508), np.float32(0.14972918), np.float32(0.16624112), np.float32(0.19774613), np.float32(0.1735169), np.float32(0.20112702), np.float32(0.19886048), np.float32(0.20057473), np.float32(0.20568351), np.float32(0.20777638), np.float32(0.20980911), np.float32(0.24752344), np.float32(0.32975394), np.float32(0.35995483), np.float32(0.4034717), np.float32(0.40879387), np.float32(0.4746349), np.float32(0.50683266), np.float32(0.42993298), np.float32(0.44220895), np.float32(0.47062457), np.float32(0.4703916), np.float32(0.49308798), np.float32(0.46872008), np.float32(0.45763296), np.float32(0.4671301), np.float32(0.46607992), np.float32(0.43740028), np.float32(0.47313133), np.float32(0.48473686), np.float32(0.49753657), np.float32(0.560415), np.float32(0.62810457)], 'MTDQAFVTLTTNDAYAKGALVLGSSLKQHRTTRRLVVLATPQVSDSMRKVLETVFDEVIMVDVLDSGDSAHLTLMKRPELGVTLTKLHCWSLTQYSKCVFMDADTLVLANIDDLFEREELSAAPDPGWPDCFNSGVFVYQPSVETYNQLLRLASEQGSFDGGDQGILNTFFSSWATRDIRKHLPFIYNLSSISIYSYLPAFKVKMSQEPYHICPLGRSQLWHSHLYPRKNGRSDGNRARLIIWEQIPLTTSRGNLTLTSSRNTAFFCEHIHFTSLVSDT': [np.float32(0.24701019), np.float32(0.262881), np.float32(0.27158502), np.float32(0.25031754), np.float32(0.25928706), np.float32(0.26042253), np.float32(0.26109138), np.float32(0.20608531), np.float32(0.18539688), np.float32(0.19267713), np.float32(0.17521831), np.float32(0.21837965), np.float32(0.24699174), np.float32(0.17551248), np.float32(0.14937434), np.float32(0.16752316), np.float32(0.22885673), np.float32(0.27799726), np.float32(0.30402735), np.float32(0.27479282), np.float32(0.25534374), np.float32(0.25787458), np.float32(0.23817389), np.float32(0.26798642), np.float32(0.248164), np.float32(0.20039679), np.float32(0.17831083), np.float32(0.14352804), np.float32(0.11487106), np.float32(0.099397026), np.float32(0.09988513), np.float32(0.1002028), np.float32(0.10301027), np.float32(0.1201705), np.float32(0.12739171), np.float32(0.1118777), np.float32(0.11290633), np.float32(0.12740539), np.float32(0.12073336), np.float32(0.1009051), np.float32(0.09181963), np.float32(0.10220748), np.float32(0.083510436), np.float32(0.07531332), np.float32(0.082350664), np.float32(0.08593622), np.float32(0.08242181), np.float32(0.084432796), np.float32(0.09424929), np.float32(0.08964222), np.float32(0.08958138), np.float32(0.09349865), np.float32(0.09695527), np.float32(0.10002639), np.float32(0.09511021), np.float32(0.10513165), np.float32(0.109882735), np.float32(0.09784454), np.float32(0.09511468), np.float32(0.09874412), np.float32(0.08308608), np.float32(0.07257013), np.float32(0.07521188), np.float32(0.07428772), np.float32(0.073992856), np.float32(0.0722772), np.float32(0.0790057), np.float32(0.09063247), np.float32(0.08836096), np.float32(0.08393104), np.float32(0.08709168), np.float32(0.09149599), np.float32(0.08530522), np.float32(0.09641793), np.float32(0.10751437), np.float32(0.11174653), np.float32(0.10803787), np.float32(0.09433019), np.float32(0.09084159), np.float32(0.081790686), np.float32(0.070284314), np.float32(0.06684557), np.float32(0.07111615), np.float32(0.0658507), np.float32(0.07756959), np.float32(0.08275734), np.float32(0.08077733), np.float32(0.06610532), np.float32(0.054170333), np.float32(0.049485322), np.float32(0.04892856), np.float32(0.043772932), np.float32(0.04484536), np.float32(0.044831507), np.float32(0.045369107), np.float32(0.04272796), np.float32(0.043151822), np.float32(0.04065858), np.float32(0.037481), np.float32(0.035984337), np.float32(0.03927126), np.float32(0.042775016), np.float32(0.04392807), np.float32(0.039772935), np.float32(0.045026), np.float32(0.05022147), np.float32(0.05083704), np.float32(0.060943965), np.float32(0.05791973), np.float32(0.061773654), np.float32(0.075758554), np.float32(0.08469498), np.float32(0.098314226), np.float32(0.10585641), np.float32(0.117843755), np.float32(0.12932754), np.float32(0.1259793), np.float32(0.12945345), np.float32(0.14701548), np.float32(0.14871012), np.float32(0.1527583), np.float32(0.17042622), np.float32(0.17999186), np.float32(0.19937268), np.float32(0.18777037), np.float32(0.15270703), np.float32(0.15334618), np.float32(0.1519867), np.float32(0.14451845), np.float32(0.13916475), np.float32(0.12815286), np.float32(0.111341916), np.float32(0.119914114), np.float32(0.103067465), np.float32(0.08848551), np.float32(0.09180857), np.float32(0.08263269), np.float32(0.05938475), np.float32(0.048115354), np.float32(0.04517481), np.float32(0.042706862), np.float32(0.039286133), np.float32(0.035534687), np.float32(0.0395577), np.float32(0.042732883), np.float32(0.0408051), np.float32(0.04327372), np.float32(0.04551297), np.float32(0.049244955), np.float32(0.056001864), np.float32(0.067594565), np.float32(0.07795863), np.float32(0.08214182), np.float32(0.08123409), np.float32(0.078867234), np.float32(0.076594226), np.float32(0.07284407), np.float32(0.073780574), np.float32(0.07559552), np.float32(0.06498152), np.float32(0.06444115), np.float32(0.082561925), np.float32(0.09688772), np.float32(0.08898802), np.float32(0.101944245), np.float32(0.123149864), np.float32(0.13170093), np.float32(0.11269288), np.float32(0.106943294), np.float32(0.117151976), np.float32(0.099932075), np.float32(0.08832307), np.float32(0.073774904), np.float32(0.0655711), np.float32(0.05648298), np.float32(0.047001213), np.float32(0.04398422), np.float32(0.042081162), np.float32(0.04358847), np.float32(0.04510537), np.float32(0.04371065), np.float32(0.04402837), np.float32(0.044066332), np.float32(0.044394094), np.float32(0.04294296), np.float32(0.040633094), np.float32(0.03809947), np.float32(0.039398823), np.float32(0.039656613), np.float32(0.041418213), np.float32(0.042409074), np.float32(0.04582633), np.float32(0.048414614), np.float32(0.043363426), np.float32(0.048152145), np.float32(0.06742697), np.float32(0.08079735), np.float32(0.093051724), np.float32(0.09501557), np.float32(0.108313166), np.float32(0.13304539), np.float32(0.11562887), np.float32(0.10842739), np.float32(0.12894616), np.float32(0.14959428), np.float32(0.16383831), np.float32(0.18349472), np.float32(0.17915867), np.float32(0.1913594), np.float32(0.17426017), np.float32(0.17277491), np.float32(0.17220807), np.float32(0.17477283), np.float32(0.17314643), np.float32(0.16464897), np.float32(0.17120533), np.float32(0.1823987), np.float32(0.20444876), np.float32(0.2457046), np.float32(0.2448611), np.float32(0.33594638), np.float32(0.40638393), np.float32(0.43136418), np.float32(0.45264876), np.float32(0.53151536), np.float32(0.54361266), np.float32(0.5134662), np.float32(0.5177558), np.float32(0.60365236), np.float32(0.58177817), np.float32(0.61916965), np.float32(0.6888437), np.float32(0.51802164), np.float32(0.6074942), np.float32(0.3927515), np.float32(0.46303773), np.float32(0.59164584), np.float32(0.746999), np.float32(0.7637335), np.float32(0.7980185), np.float32(0.7311809), np.float32(0.7011025), np.float32(0.70060194), np.float32(0.73014706), np.float32(0.6693621), np.float32(0.6456819), np.float32(0.6514089), np.float32(0.6395364), np.float32(0.5871803), np.float32(0.60417163), np.float32(0.55720764), np.float32(0.56975657), np.float32(0.533734), np.float32(0.5089605), np.float32(0.4752916), np.float32(0.41872904), np.float32(0.41388622), np.float32(0.39921063), np.float32(0.47292536), np.float32(0.47060013), np.float32(0.47213927), np.float32(0.45243928), np.float32(0.51732075), np.float32(0.5083011), np.float32(0.46258473), np.float32(0.46252558), np.float32(0.37127277), np.float32(0.3744606), np.float32(0.34338713), np.float32(0.33276358), np.float32(0.3243725), np.float32(0.35415402), np.float32(0.33428282), np.float32(0.26179853), np.float32(0.2641912), np.float32(0.2775291), np.float32(0.24702278), np.float32(0.24416594), np.float32(0.2673925)], 'MSVNPKRRVTRSQTSKNRTTDIPTTTADTHESNSGSPSQCPPSNASDSVTDPPVTSSHATPTSTGWFDTPSIQQPWEISAGLEEDHPMYDILDALMELPNVEDLPTQTFPQDQAAALDALQLNEQMQRLVETQINKIDQQIAFTEDLVKETRNLSILEARIQRKKMDIHRLYSDYYDFFEATEGTKPFTDEDRQEILESERTRTWNPKDRQQLSAGIHAEVQRMIAFDHVTRNEHWRVWEVDNIPKSEWENYPVDKLDWNRISKLYVKTRGPMECMIQWTTQDHPAINKSPWKRDESKKLAALVETLGYQGKWKQIASDLNTDRTAAQCFAHYQAEYRGPDPKRPWTKEEDQDLKDAIMLVGDKNWQLVAVSLGGRRSGQQCLHRWKAINPAIRRSRWMDEEDAALKAAVAVYGSGNWCHIQRHIPGRTDMQCRERWMNVLNPSLVHGKYSDEEKVKLTQLVKEFGRKWSLIAEQMPGRTDNSCLRTWNKIQREDKKKKEKQQKDSCS': [np.float32(0.97474027), np.float32(0.9765138), np.float32(0.9773562), np.float32(0.9782193), np.float32(0.9787174), np.float32(0.97942907), np.float32(0.98013365), np.float32(0.98001534), np.float32(0.9806055), np.float32(0.98061794), np.float32(0.98042744), np.float32(0.98028916), np.float32(0.97944254), np.float32(0.9791951), np.float32(0.9800689), np.float32(0.97961706), np.float32(0.979505), np.float32(0.98002315), np.float32(0.98008305), np.float32(0.98068595), np.float32(0.98045796), np.float32(0.9807546), np.float32(0.9810464), np.float32(0.98078156), np.float32(0.9811926), np.float32(0.9807866), np.float32(0.9811592), np.float32(0.98207814), np.float32(0.981639), np.float32(0.98153746), np.float32(0.9815), np.float32(0.98117137), np.float32(0.98173815), np.float32(0.9819572), np.float32(0.9819547), np.float32(0.98234653), np.float32(0.98196423), np.float32(0.9820679), np.float32(0.981659), np.float32(0.98210895), np.float32(0.9815129), np.float32(0.9810533), np.float32(0.9812356), np.float32(0.98062015), np.float32(0.9805797), np.float32(0.9798902), np.float32(0.98027223), np.float32(0.9797799), np.float32(0.9794144), np.float32(0.9791837), np.float32(0.97956), np.float32(0.97883487), np.float32(0.97948587), np.float32(0.9802654), np.float32(0.9802854), np.float32(0.98014086), np.float32(0.9798289), np.float32(0.97870517), np.float32(0.9782316), np.float32(0.977789), np.float32(0.97763044), np.float32(0.9760058), np.float32(0.974686), np.float32(0.97251976), np.float32(0.9711264), np.float32(0.97037584), np.float32(0.96825445), np.float32(0.966779), np.float32(0.9653998), np.float32(0.96610117), np.float32(0.96546805), np.float32(0.96458924), np.float32(0.9629059), np.float32(0.9593949), np.float32(0.9510653), np.float32(0.9430341), np.float32(0.94170827), np.float32(0.92777866), np.float32(0.9134842), np.float32(0.8895055), np.float32(0.86144763), np.float32(0.8529208), np.float32(0.84842664), np.float32(0.8101375), np.float32(0.80379593), np.float32(0.788148), np.float32(0.7580699), np.float32(0.71915936), np.float32(0.7226703), np.float32(0.7218283), np.float32(0.765172), np.float32(0.7720125), np.float32(0.7668364), np.float32(0.7661185), np.float32(0.760691), np.float32(0.7313058), np.float32(0.6607048), np.float32(0.6628981), np.float32(0.62688786), np.float32(0.6500129), np.float32(0.6670069), np.float32(0.68511844), np.float32(0.6646628), np.float32(0.7132218), np.float32(0.74306434), np.float32(0.7665968), np.float32(0.79447114), np.float32(0.80295354), np.float32(0.80225265), np.float32(0.791583), np.float32(0.7859071), np.float32(0.777548), np.float32(0.7685743), np.float32(0.746742), np.float32(0.68820655), np.float32(0.69127464), np.float32(0.69211274), np.float32(0.6329797), np.float32(0.57482076), np.float32(0.5014354), np.float32(0.49383765), np.float32(0.47403452), np.float32(0.39238438), np.float32(0.38920224), np.float32(0.3187157), np.float32(0.26200104), np.float32(0.28393608), np.float32(0.30090827), np.float32(0.32075885), np.float32(0.32947397), np.float32(0.38332945), np.float32(0.37442228), np.float32(0.32666925), np.float32(0.32471013), np.float32(0.35066152), np.float32(0.35949886), np.float32(0.33738792), np.float32(0.345085), np.float32(0.33250576), np.float32(0.34814423), np.float32(0.3416667), np.float32(0.35069355), np.float32(0.3581339), np.float32(0.33487943), np.float32(0.3394748), np.float32(0.38518187), np.float32(0.38127893), np.float32(0.38706782), np.float32(0.3820061), np.float32(0.3853454), np.float32(0.38731536), np.float32(0.37231842), np.float32(0.36615628), np.float32(0.36601505), np.float32(0.35085565), np.float32(0.35582027), np.float32(0.35248327), np.float32(0.33846715), np.float32(0.34200075), np.float32(0.31082237), np.float32(0.3068868), np.float32(0.28326887), np.float32(0.27323383), np.float32(0.21225022), np.float32(0.18174845), np.float32(0.19318156), np.float32(0.17873095), np.float32(0.18633127), np.float32(0.19576654), np.float32(0.2289862), np.float32(0.23564903), np.float32(0.27068463), np.float32(0.30778605), np.float32(0.29902402), np.float32(0.30699107), np.float32(0.35511023), np.float32(0.4143778), np.float32(0.41073748), np.float32(0.44935665), np.float32(0.48435432), np.float32(0.511485), np.float32(0.49830115), np.float32(0.525357), np.float32(0.5779071), np.float32(0.5981827), np.float32(0.60460037), np.float32(0.6199665), np.float32(0.64996415), np.float32(0.6575199), np.float32(0.665363), np.float32(0.70925534), np.float32(0.72374034), np.float32(0.6933388), np.float32(0.6344383), np.float32(0.606054), np.float32(0.583878), np.float32(0.5942364), np.float32(0.5357488), np.float32(0.50806063), np.float32(0.4990174), np.float32(0.49159542), np.float32(0.47108793), np.float32(0.42412987), np.float32(0.40304074), np.float32(0.37720075), np.float32(0.36172467), np.float32(0.31784526), np.float32(0.30796528), np.float32(0.27919114), np.float32(0.22889484), np.float32(0.22298494), np.float32(0.22145368), np.float32(0.22386542), np.float32(0.19663186), np.float32(0.19295536), np.float32(0.15943961), np.float32(0.1404932), np.float32(0.12191222), np.float32(0.12710412), np.float32(0.12189405), np.float32(0.102690876), np.float32(0.09837916), np.float32(0.100966476), np.float32(0.0815946), np.float32(0.06653532), np.float32(0.06820353), np.float32(0.075616434), np.float32(0.05279698), np.float32(0.053016525), np.float32(0.05955402), np.float32(0.059451908), np.float32(0.062102582), np.float32(0.06836323), np.float32(0.08071199), np.float32(0.08999811), np.float32(0.0931864), np.float32(0.119859226), np.float32(0.11748608), np.float32(0.12745836), np.float32(0.13195153), np.float32(0.13326319), np.float32(0.13019538), np.float32(0.13210918), np.float32(0.13745533), np.float32(0.13469414), np.float32(0.12970854), np.float32(0.13125928), np.float32(0.12223406), np.float32(0.132212), np.float32(0.13359322), np.float32(0.1257697), np.float32(0.13098411), np.float32(0.13164428), np.float32(0.12705815), np.float32(0.11200926), np.float32(0.1017134), np.float32(0.110432476), np.float32(0.107810766), np.float32(0.10511238), np.float32(0.1030603), np.float32(0.09972651), np.float32(0.0972346), np.float32(0.090282165), np.float32(0.07913249), np.float32(0.07369868), np.float32(0.060733035), np.float32(0.063168935), np.float32(0.054716457), np.float32(0.05100895), np.float32(0.055217132), np.float32(0.05809076), np.float32(0.06777617), np.float32(0.06797429), np.float32(0.073395506), np.float32(0.09693649), np.float32(0.107214674), np.float32(0.10849286), np.float32(0.13776301), np.float32(0.15415205), np.float32(0.15543061), np.float32(0.15571508), np.float32(0.1667802), np.float32(0.15439138), np.float32(0.15928304), np.float32(0.15847065), np.float32(0.15238488), np.float32(0.15774421), np.float32(0.1689654), np.float32(0.16527343), np.float32(0.16426036), np.float32(0.16192222), np.float32(0.15730043), np.float32(0.14607768), np.float32(0.14571616), np.float32(0.12614031), np.float32(0.114296526), np.float32(0.116136216), np.float32(0.10928997), np.float32(0.112684265), np.float32(0.118902765), np.float32(0.12347994), np.float32(0.103804044), np.float32(0.10203286), np.float32(0.09872972), np.float32(0.088569), np.float32(0.07539271), np.float32(0.074772105), np.float32(0.0737088), np.float32(0.07081516), np.float32(0.076842636), np.float32(0.0732133), np.float32(0.07363711), np.float32(0.0838697), np.float32(0.08520675), np.float32(0.07916455), np.float32(0.08193733), np.float32(0.09135866), np.float32(0.08014136), np.float32(0.07293663), np.float32(0.0766), np.float32(0.07357181), np.float32(0.067845665), np.float32(0.06254871), np.float32(0.06305549), np.float32(0.06118482), np.float32(0.06281847), np.float32(0.06794785), np.float32(0.070868805), np.float32(0.085780434), np.float32(0.09988491), np.float32(0.10380833), np.float32(0.119608186), np.float32(0.14435127), np.float32(0.14594008), np.float32(0.14350577), np.float32(0.14076509), np.float32(0.13993502), np.float32(0.16234528), np.float32(0.18672937), np.float32(0.19829217), np.float32(0.21180059), np.float32(0.2286107), np.float32(0.22743449), np.float32(0.2418343), np.float32(0.2414004), np.float32(0.24384417), np.float32(0.21898426), np.float32(0.19815402), np.float32(0.16752687), np.float32(0.16038716), np.float32(0.15077566), np.float32(0.15070198), np.float32(0.15339021), np.float32(0.14797144), np.float32(0.1416513), np.float32(0.12052825), np.float32(0.10289885), np.float32(0.083606265), np.float32(0.074167006), np.float32(0.07210156), np.float32(0.053394232), np.float32(0.04104169), np.float32(0.033897422), np.float32(0.0328129), np.float32(0.02835793), np.float32(0.02846605), np.float32(0.031995174), np.float32(0.03107535), np.float32(0.033685513), np.float32(0.045345634), np.float32(0.04465882), np.float32(0.04318645), np.float32(0.051200517), np.float32(0.054591842), np.float32(0.04932066), np.float32(0.053152416), np.float32(0.047362626), np.float32(0.04356351), np.float32(0.04657043), np.float32(0.054160222), np.float32(0.06155628), np.float32(0.06412639), np.float32(0.075998425), np.float32(0.11096183), np.float32(0.114533305), np.float32(0.12514733), np.float32(0.115198866), np.float32(0.10989438), np.float32(0.111847915), np.float32(0.1109427), np.float32(0.10951581), np.float32(0.11465162), np.float32(0.10232816), np.float32(0.09191976), np.float32(0.08929306), np.float32(0.09342324), np.float32(0.08108251), np.float32(0.07288653), np.float32(0.07298558), np.float32(0.06540549), np.float32(0.059836354), np.float32(0.057658084), np.float32(0.055440903), np.float32(0.055224475), np.float32(0.059455756), np.float32(0.06569173), np.float32(0.06167666), np.float32(0.05889367), np.float32(0.056319907), np.float32(0.05683504), np.float32(0.06378405), np.float32(0.08044028), np.float32(0.06821102), np.float32(0.05680479), np.float32(0.068107925), np.float32(0.075378254), np.float32(0.08378374), np.float32(0.08327474), np.float32(0.08222168), np.float32(0.07412157), np.float32(0.07911064), np.float32(0.09495196), np.float32(0.09366849), np.float32(0.10849085), np.float32(0.11545915), np.float32(0.11872024), np.float32(0.11004715), np.float32(0.1116848), np.float32(0.097745225), np.float32(0.09786243), np.float32(0.10167819), np.float32(0.10975456), np.float32(0.12259172), np.float32(0.12664181), np.float32(0.13528758), np.float32(0.1299854), np.float32(0.14827125), np.float32(0.16714942), np.float32(0.1528396), np.float32(0.1377894), np.float32(0.1441375), np.float32(0.1535679), np.float32(0.1690696), np.float32(0.16491975), np.float32(0.14819214), np.float32(0.16787942), np.float32(0.1409005), np.float32(0.13547076), np.float32(0.14016858), np.float32(0.13429166), np.float32(0.1296757), np.float32(0.13155638), np.float32(0.13651174), np.float32(0.13282643), np.float32(0.13608849), np.float32(0.1421503), np.float32(0.14647903), np.float32(0.1441961), np.float32(0.14457582), np.float32(0.1330377), np.float32(0.12099379), np.float32(0.09958874), np.float32(0.12568788), np.float32(0.13935931), np.float32(0.12809107), np.float32(0.12388627), np.float32(0.13016066), np.float32(0.13736333), np.float32(0.14627318), np.float32(0.14904988), np.float32(0.17359877), np.float32(0.18480967), np.float32(0.17824838), np.float32(0.18702638), np.float32(0.21777609), np.float32(0.18885043), np.float32(0.16636184), np.float32(0.1774069), np.float32(0.19385923), np.float32(0.18449797), np.float32(0.18247396), np.float32(0.20868227), np.float32(0.2278405), np.float32(0.23537603), np.float32(0.288578), np.float32(0.31316763), np.float32(0.30592912), np.float32(0.32318753), np.float32(0.34571993), np.float32(0.36430225), np.float32(0.39064962), np.float32(0.41088554), np.float32(0.4280509), np.float32(0.48083627), np.float32(0.4850638), np.float32(0.4970227), np.float32(0.52274406), np.float32(0.5574244), np.float32(0.5590527), np.float32(0.59426475), np.float32(0.60163724), np.float32(0.58750165), np.float32(0.62617064), np.float32(0.6725926), np.float32(0.66166097), np.float32(0.6717507), np.float32(0.68915653), np.float32(0.70797354)], 'ERPLRSSLGDRTHLLSRLPIPDGQVITIDPELPAEAAAEDYAKKLRQAFQGDSIPVFDLLILGVGPDGHTCSLFPDHPLLQERDKIVAPITDSPKPPPQRVTLTLPVLNAARTVIFVATGEGKAAVLKRILEDKEADPLPAARVQPHAGKLCWFLDEAAARLLTVPFEKHSTL': [np.float32(0.9573835), np.float32(0.94610906), np.float32(0.94407386), np.float32(0.93217766), np.float32(0.92740506), np.float32(0.914711), np.float32(0.89725417), np.float32(0.8914219), np.float32(0.8938335), np.float32(0.8667273), np.float32(0.86503273), np.float32(0.88705635), np.float32(0.84888977), np.float32(0.73553145), np.float32(0.73760164), np.float32(0.73206365), np.float32(0.6281837), np.float32(0.58413064), np.float32(0.53321564), np.float32(0.5570963), np.float32(0.476205), np.float32(0.42825595), np.float32(0.36591703), np.float32(0.35051668), np.float32(0.33305627), np.float32(0.34327528), np.float32(0.291325), np.float32(0.31286675), np.float32(0.33181164), np.float32(0.27261218), np.float32(0.25352255), np.float32(0.2590256), np.float32(0.26112452), np.float32(0.1960141), np.float32(0.18276201), np.float32(0.20068018), np.float32(0.19925763), np.float32(0.18840271), np.float32(0.19363451), np.float32(0.19105633), np.float32(0.19671723), np.float32(0.19979462), np.float32(0.18973109), np.float32(0.17062801), np.float32(0.16462484), np.float32(0.14085086), np.float32(0.12317185), np.float32(0.10400067), np.float32(0.09792604), np.float32(0.10407832), np.float32(0.11191639), np.float32(0.10304549), np.float32(0.097084455), np.float32(0.11668775), np.float32(0.113917254), np.float32(0.11945503), np.float32(0.1165545), np.float32(0.13008666), np.float32(0.117803946), np.float32(0.0945225), np.float32(0.09200943), np.float32(0.08647614), np.float32(0.060470674), np.float32(0.04767272), np.float32(0.042082384), np.float32(0.035041615), np.float32(0.03515065), np.float32(0.038077686), np.float32(0.037841532), np.float32(0.046957374), np.float32(0.05346366), np.float32(0.07022812), np.float32(0.07862317), np.float32(0.09477203), np.float32(0.10419116), np.float32(0.13405424), np.float32(0.1475811), np.float32(0.17458831), np.float32(0.17049493), np.float32(0.15858234), np.float32(0.16108167), np.float32(0.18090025), np.float32(0.20709231), np.float32(0.2647304), np.float32(0.28280365), np.float32(0.30981907), np.float32(0.31476375), np.float32(0.3273606), np.float32(0.32406616), np.float32(0.32084063), np.float32(0.36328304), np.float32(0.35241643), np.float32(0.35977077), np.float32(0.32897642), np.float32(0.32453847), np.float32(0.42027983), np.float32(0.39843684), np.float32(0.38309214), np.float32(0.36018935), np.float32(0.36733413), np.float32(0.3634311), np.float32(0.28481314), np.float32(0.21298032), np.float32(0.13658062), np.float32(0.098604925), np.float32(0.07721233), np.float32(0.05994495), np.float32(0.046611823), np.float32(0.042831145), np.float32(0.047742333), np.float32(0.04225765), np.float32(0.040555216), np.float32(0.03975524), np.float32(0.04372038), np.float32(0.039654844), np.float32(0.038676467), np.float32(0.042013343), np.float32(0.047361568), np.float32(0.045105495), np.float32(0.045836404), np.float32(0.05316977), np.float32(0.055857744), np.float32(0.060060076), np.float32(0.07386497), np.float32(0.08503927), np.float32(0.110266365), np.float32(0.1327197), np.float32(0.15086004), np.float32(0.15035181), np.float32(0.15407969), np.float32(0.16811876), np.float32(0.19276193), np.float32(0.19611211), np.float32(0.18643808), np.float32(0.19876006), np.float32(0.21333307), np.float32(0.19815667), np.float32(0.18928082), np.float32(0.19805759), np.float32(0.1849567), np.float32(0.17145562), np.float32(0.160755), np.float32(0.17024359), np.float32(0.15384571), np.float32(0.14292903), np.float32(0.1416868), np.float32(0.12334226), np.float32(0.09885412), np.float32(0.09005334), np.float32(0.09102768), np.float32(0.07943745), np.float32(0.07203289), np.float32(0.0688131), np.float32(0.07406454), np.float32(0.07688403), np.float32(0.082435675), np.float32(0.09226351), np.float32(0.100847915), np.float32(0.113569245), np.float32(0.111913644), np.float32(0.11975724), np.float32(0.12451019), np.float32(0.13105181), np.float32(0.14885952), np.float32(0.14555846), np.float32(0.14412515), np.float32(0.15217534), np.float32(0.18796927), np.float32(0.2136105), np.float32(0.1964598), np.float32(0.21417086), np.float32(0.24863857), np.float32(0.25158322)], 'MPARSRKSEATATRGGNENADESGAPAKKKSRSGARKKKPTTGGEALKNRNENASVQNASVSGDGDEDADEGSGDLFDLLRVENAATILHASDWRARYNASEISAVAEIYSLLSKAAGCSSGVTAIELQRSDCLMIMNRVVEDMAAGNLYGDDPLAKRSRDFKGFRENFLDFIDKCIRDASEGGELYDGTLFATLAEIVSTCAGSKARPLRMAATMMGLQMISSLITVVNNLQKARDLKQNQVDIELKKKKSGGEVVKSLKRQIESAQEHIELVEGYMNDIFTHVFTHRFRDCDENIRAACMTALGKWMMKHQLVFLTDFYLKYLGWSLNDKSAAVRLEVLLALKTLASSQSHLAMMDTFIARFRGRMAEMLRDVDAHVVVEAVRLAAVLHEHTELDPEHMNFVTALIMDKTPSIRTAAAKATKTLMHTLTETYRKARGISYDDSTNPALEKELHGIVQLLNDLGDENGGHGKVIEGLSGVYPVLAQPGFIAGILKHDMEMADAAVIANVLVLTMRKAMGEDVSNSYTKTVSRQSAKIRNAIEAAHEQMTKDIGSLIPQLLSKYQAEANVIGPLVEVVRFVKLEHYSLRHEEDQFTALAEQIKDIFFKHSDKRTLEACGEAFNYFCNEGFEATAPFAQPVLDSTVNDLSARLSPALKKVRALMAKSDESVLNENEGYAFELRMCLYRVRALISKCNISSGVRVINDLSQYVADVSRANVPVGKESVAMASSSVSFALIWQGLELMDSDSATSVEVNEHLTERDAFLSNVMHILRRAEDSIADSDDLRRSLISTVCDMVLYYYNASTLPAAHPAKVLQLKLNSADSEAVWQQCTALITPDDVKQDADLDSARLAYRMAVHEQRIASNGAIGADFLSNFKLTGPWIDAAIRTYCSDLRRTGPQVLVRAVLTALHSAYAEVLQTDLGNRQVLIEAFTDLATRLSDIFMLSSKRDRLVMRIMFDESLKSVLLPEPSYDRFSFLAYGLGPFLSRLSAVDAKALTTFVDDALAKVDSEDTRCTPLIDFADQLNKRSKGASERRARWARKRSAEQQDVDVKKSKADDGDEDEGDDDAMEQDDTIETANDDAETTADDHTLDDGPVETAERSRSRRK': [np.float32(0.9650477), np.float32(0.96371037), np.float32(0.96627975), np.float32(0.96653515), np.float32(0.9671706), np.float32(0.9680711), np.float32(0.9685297), np.float32(0.97012424), np.float32(0.9713098), np.float32(0.97172403), np.float32(0.97485954), np.float32(0.9757439), np.float32(0.97819364), np.float32(0.9793265), np.float32(0.98006517), np.float32(0.9806418), np.float32(0.98103195), np.float32(0.98265266), np.float32(0.9828059), np.float32(0.98275214), np.float32(0.9842839), np.float32(0.9841875), np.float32(0.9849119), np.float32(0.9850653), np.float32(0.98568743), np.float32(0.9859802), np.float32(0.98621964), np.float32(0.98614615), np.float32(0.9859612), np.float32(0.98562104), np.float32(0.98562115), np.float32(0.9856022), np.float32(0.985735), np.float32(0.9857253), np.float32(0.98506296), np.float32(0.98494834), np.float32(0.9847793), np.float32(0.98458683), np.float32(0.9844751), np.float32(0.9838875), np.float32(0.9837065), np.float32(0.98336697), np.float32(0.98313105), np.float32(0.98302287), np.float32(0.982499), np.float32(0.98175424), np.float32(0.981841), np.float32(0.9814492), np.float32(0.9802248), np.float32(0.98020405), np.float32(0.979392), np.float32(0.9800513), np.float32(0.980355), np.float32(0.980099), np.float32(0.9807834), np.float32(0.9803139), np.float32(0.97962326), np.float32(0.9780205), np.float32(0.97756255), np.float32(0.97654414), np.float32(0.97372967), np.float32(0.9702956), np.float32(0.96582705), np.float32(0.9598034), np.float32(0.9513375), np.float32(0.94292915), np.float32(0.926542), np.float32(0.91225064), np.float32(0.8906008), np.float32(0.873758), np.float32(0.83091646), np.float32(0.81940687), np.float32(0.7949929), np.float32(0.756642), np.float32(0.69614464), np.float32(0.62520844), np.float32(0.57048565), np.float32(0.4833002), np.float32(0.44414032), np.float32(0.40153205), np.float32(0.37415236), np.float32(0.33782223), np.float32(0.29376128), np.float32(0.24334212), np.float32(0.22396111), np.float32(0.19699728), np.float32(0.18174703), np.float32(0.14906444), np.float32(0.13723573), np.float32(0.13345073), np.float32(0.13958961), np.float32(0.12601274), np.float32(0.13662183), np.float32(0.11216955), np.float32(0.09364754), np.float32(0.08481106), np.float32(0.08099996), np.float32(0.07387702), np.float32(0.06864911), np.float32(0.072824806), np.float32(0.06913694), np.float32(0.058439136), np.float32(0.0560254), np.float32(0.0663558), np.float32(0.06982143), np.float32(0.06365935), np.float32(0.061886154), np.float32(0.06425225), np.float32(0.06538436), np.float32(0.0631534), np.float32(0.069729745), np.float32(0.062471922), np.float32(0.060847264), np.float32(0.057854377), np.float32(0.05857157), np.float32(0.06336701), np.float32(0.060019817), np.float32(0.068404295), np.float32(0.06760776), np.float32(0.06681692), np.float32(0.06222036), np.float32(0.06395065), np.float32(0.06349522), np.float32(0.06624831), np.float32(0.07002107), np.float32(0.07322526), np.float32(0.06764008), np.float32(0.059183523), np.float32(0.051952906), np.float32(0.039971683), np.float32(0.038626343), np.float32(0.039062455), np.float32(0.035810344), np.float32(0.033875138), np.float32(0.03507544), np.float32(0.035026398), np.float32(0.035769813), np.float32(0.038520206), np.float32(0.037711587), np.float32(0.04079581), np.float32(0.053090364), np.float32(0.058554124), np.float32(0.06255584), np.float32(0.06244389), np.float32(0.069270454), np.float32(0.08967421), np.float32(0.10502679), np.float32(0.106353395), np.float32(0.12671497), np.float32(0.13970321), np.float32(0.13605557), np.float32(0.13827834), np.float32(0.1544265), np.float32(0.1468461), np.float32(0.13810456), np.float32(0.14480808), np.float32(0.14388362), np.float32(0.13560635), np.float32(0.122353435), np.float32(0.12284573), np.float32(0.11343344), np.float32(0.09650421), np.float32(0.094412535), np.float32(0.10096661), np.float32(0.08370165), np.float32(0.070105314), np.float32(0.06793276), np.float32(0.066986114), np.float32(0.06317987), np.float32(0.06257665), np.float32(0.06464087), np.float32(0.07054686), np.float32(0.06543215), np.float32(0.06673528), np.float32(0.0722508), np.float32(0.06746556), np.float32(0.066974774), np.float32(0.07476024), np.float32(0.07832578), np.float32(0.061574064), np.float32(0.055732157), np.float32(0.060949028), np.float32(0.061100487), np.float32(0.05364423), np.float32(0.053369664), np.float32(0.059087653), np.float32(0.057878163), np.float32(0.050518714), np.float32(0.055718042), np.float32(0.0613158), np.float32(0.055667225), np.float32(0.0541532), np.float32(0.05771684), np.float32(0.058281478), np.float32(0.05601655), np.float32(0.054742172), np.float32(0.056326177), np.float32(0.05044403), np.float32(0.048535064), np.float32(0.050263543), np.float32(0.047811694), np.float32(0.044967465), np.float32(0.042508867), np.float32(0.04576968), np.float32(0.048974767), np.float32(0.04855048), np.float32(0.050453622), np.float32(0.0553974), np.float32(0.061241157), np.float32(0.055155385), np.float32(0.054365873), np.float32(0.057277337), np.float32(0.053653643), np.float32(0.045501444), np.float32(0.044514824), np.float32(0.04228639), np.float32(0.03746688), np.float32(0.033338238), np.float32(0.029638443), np.float32(0.031207746), np.float32(0.026807541), np.float32(0.029131701), np.float32(0.034261066), np.float32(0.033358403), np.float32(0.037078593), np.float32(0.04229738), np.float32(0.04396194), np.float32(0.0508005), np.float32(0.06122657), np.float32(0.06936071), np.float32(0.07928238), np.float32(0.083000936), np.float32(0.08474302), np.float32(0.092405334), np.float32(0.10729169), np.float32(0.11735657), np.float32(0.13524714), np.float32(0.17767066), np.float32(0.21920191), np.float32(0.24126221), np.float32(0.28216296), np.float32(0.32886916), np.float32(0.34330624), np.float32(0.34060866), np.float32(0.33455154), np.float32(0.3003334), np.float32(0.30934718), np.float32(0.31624016), np.float32(0.26341996), np.float32(0.2654612), np.float32(0.29928085), np.float32(0.2739943), np.float32(0.23382227), np.float32(0.23060767), np.float32(0.23149985), np.float32(0.21826077), np.float32(0.20921712), np.float32(0.22193123), np.float32(0.2165263), np.float32(0.20682396), np.float32(0.19865885), np.float32(0.1786952), np.float32(0.14723627), np.float32(0.13480656), np.float32(0.13654524), np.float32(0.123800226), np.float32(0.10886481), np.float32(0.10668884), np.float32(0.11407923), np.float32(0.11648724), np.float32(0.10008616), np.float32(0.10214874), np.float32(0.11092189), np.float32(0.10098529), np.float32(0.08452551), np.float32(0.08167706), np.float32(0.08800934), np.float32(0.0788738), np.float32(0.07021512), np.float32(0.08182632), np.float32(0.08181296), np.float32(0.07052099), np.float32(0.07146105), np.float32(0.07896696), np.float32(0.071739845), np.float32(0.06705714), np.float32(0.07077448), np.float32(0.075095505), np.float32(0.062149845), np.float32(0.058360726), np.float32(0.06446313), np.float32(0.06511122), np.float32(0.058084853), np.float32(0.05847567), np.float32(0.057949875), np.float32(0.06736399), np.float32(0.065377414), np.float32(0.06615105), np.float32(0.06690056), np.float32(0.069692925), np.float32(0.06691531), np.float32(0.062262397), np.float32(0.0642102), np.float32(0.055752948), np.float32(0.04949194), np.float32(0.048013378), np.float32(0.043101337), np.float32(0.038283374), np.float32(0.032200936), np.float32(0.031692408), np.float32(0.03291253), np.float32(0.03435672), np.float32(0.031148955), np.float32(0.03039675), np.float32(0.03137862), np.float32(0.028875712), np.float32(0.028402617), np.float32(0.03102298), np.float32(0.033168446), np.float32(0.03269985), np.float32(0.039629575), np.float32(0.044154443), np.float32(0.042079616), np.float32(0.040120106), np.float32(0.040135972), np.float32(0.041613832), np.float32(0.04157898), np.float32(0.043066345), np.float32(0.04206991), np.float32(0.04392131), np.float32(0.043295905), np.float32(0.040011033), np.float32(0.03772958), np.float32(0.04108192), np.float32(0.04404564), np.float32(0.040698685), np.float32(0.046446696), np.float32(0.048545204), np.float32(0.052812662), np.float32(0.05507257), np.float32(0.052950703), np.float32(0.05041002), np.float32(0.043564532), np.float32(0.042024046), np.float32(0.036332857), np.float32(0.031945493), np.float32(0.03449511), np.float32(0.032595698), np.float32(0.032520037), np.float32(0.031732634), np.float32(0.035340365), np.float32(0.035758402), np.float32(0.034839727), np.float32(0.038853623), np.float32(0.04189557), np.float32(0.045552522), np.float32(0.041956697), np.float32(0.042658728), np.float32(0.04502235), np.float32(0.042534485), np.float32(0.041063823), np.float32(0.04263199), np.float32(0.04249669), np.float32(0.041126713), np.float32(0.042831957), np.float32(0.04410475), np.float32(0.05316062), np.float32(0.046907477), np.float32(0.046124168), np.float32(0.048824806), np.float32(0.04904308), np.float32(0.041750353), np.float32(0.044765364), np.float32(0.04862698), np.float32(0.044623103), np.float32(0.038713858), np.float32(0.040417023), np.float32(0.041873723), np.float32(0.035099518), np.float32(0.033669274), np.float32(0.0414772), np.float32(0.044742133), np.float32(0.041676957), np.float32(0.045346037), np.float32(0.05018167), np.float32(0.048072416), np.float32(0.0375669), np.float32(0.046221923), np.float32(0.04768767), np.float32(0.042450886), np.float32(0.04354985), np.float32(0.041710414), np.float32(0.040514622), np.float32(0.04245139), np.float32(0.044970967), np.float32(0.046165135), np.float32(0.044109587), np.float32(0.045372393), np.float32(0.05203479), np.float32(0.06365372), np.float32(0.06710918), np.float32(0.07446857), np.float32(0.08289303), np.float32(0.07967625), np.float32(0.07520374), np.float32(0.07830413), np.float32(0.069878265), np.float32(0.0651308), np.float32(0.06669471), np.float32(0.08123121), np.float32(0.07681517), np.float32(0.063976586), np.float32(0.07049506), np.float32(0.08432841), np.float32(0.0780049), np.float32(0.08165203), np.float32(0.092572115), np.float32(0.09634169), np.float32(0.08367313), np.float32(0.08436176), np.float32(0.092112005), np.float32(0.08825753), np.float32(0.08164598), np.float32(0.084851116), np.float32(0.09246226), np.float32(0.08445462), np.float32(0.08183359), np.float32(0.09395319), np.float32(0.08977619), np.float32(0.084948495), np.float32(0.09023462), np.float32(0.100437276), np.float32(0.10190713), np.float32(0.09853044), np.float32(0.106064744), np.float32(0.10797845), np.float32(0.10875564), np.float32(0.10113898), np.float32(0.104363345), np.float32(0.115393616), np.float32(0.12654333), np.float32(0.12608461), np.float32(0.12910536), np.float32(0.13751255), np.float32(0.13691914), np.float32(0.12395325), np.float32(0.1268975), np.float32(0.12928566), np.float32(0.121494256), np.float32(0.10808951), np.float32(0.09612978), np.float32(0.10008463), np.float32(0.09470734), np.float32(0.09276151), np.float32(0.104460485), np.float32(0.104508534), np.float32(0.09839269), np.float32(0.098850995), np.float32(0.09792322), np.float32(0.10630891), np.float32(0.09695024), np.float32(0.10693598), np.float32(0.12791894), np.float32(0.12153707), np.float32(0.11012983), np.float32(0.12580924), np.float32(0.11837146), np.float32(0.11432468), np.float32(0.12005434), np.float32(0.11621514), np.float32(0.12485802), np.float32(0.12262507), np.float32(0.1305438), np.float32(0.13434662), np.float32(0.13259456), np.float32(0.13600431), np.float32(0.13919085), np.float32(0.13945988), np.float32(0.115938336), np.float32(0.0853703), np.float32(0.067128874), np.float32(0.056941476), np.float32(0.052610934), np.float32(0.046733625), np.float32(0.0493442), np.float32(0.04942473), np.float32(0.0492376), np.float32(0.04725596), np.float32(0.04973048), np.float32(0.043074865), np.float32(0.046956073), np.float32(0.04765406), np.float32(0.040556815), np.float32(0.04066669), np.float32(0.042527728), np.float32(0.040447168), np.float32(0.039687395), np.float32(0.041871104), np.float32(0.038591165), np.float32(0.03482287), np.float32(0.03338504), np.float32(0.03128088), np.float32(0.030383967), np.float32(0.030853722), np.float32(0.030780712), np.float32(0.034149542), np.float32(0.03715773), np.float32(0.038257796), np.float32(0.038445227), np.float32(0.04470203), np.float32(0.04403256), np.float32(0.04381726), np.float32(0.044370312), np.float32(0.051081177), np.float32(0.051976208), np.float32(0.051173374), np.float32(0.05762625), np.float32(0.07009793), np.float32(0.07621089), np.float32(0.08674984), np.float32(0.1096408), np.float32(0.13034756), np.float32(0.13843995), np.float32(0.1447135), np.float32(0.15030509), np.float32(0.16387379), np.float32(0.1606373), np.float32(0.16877519), np.float32(0.18977039), np.float32(0.15979077), np.float32(0.15432242), np.float32(0.17248626), np.float32(0.1640185), np.float32(0.14252663), np.float32(0.13030504), np.float32(0.15251999), np.float32(0.14917167), np.float32(0.13248123), np.float32(0.12863824), np.float32(0.1460973), np.float32(0.1632801), np.float32(0.13271667), np.float32(0.1398835), np.float32(0.16083536), np.float32(0.15317813), np.float32(0.11754206), np.float32(0.12229706), np.float32(0.1305445), np.float32(0.11324598), np.float32(0.09060752), np.float32(0.099965736), np.float32(0.10138558), np.float32(0.09074494), np.float32(0.09501695), np.float32(0.10991301), np.float32(0.104867846), np.float32(0.09590037), np.float32(0.10982923), np.float32(0.10817444), np.float32(0.095358945), np.float32(0.08974473), np.float32(0.0881676), np.float32(0.088058), np.float32(0.07763831), np.float32(0.07562156), np.float32(0.08013262), np.float32(0.075865805), np.float32(0.06994637), np.float32(0.07246833), np.float32(0.07426567), np.float32(0.0713356), np.float32(0.062375616), np.float32(0.06818488), np.float32(0.07657906), np.float32(0.070980996), np.float32(0.063513964), np.float32(0.06675053), np.float32(0.071496636), np.float32(0.06858474), np.float32(0.06598395), np.float32(0.07355012), np.float32(0.07679303), np.float32(0.0742354), np.float32(0.06990416), np.float32(0.07166478), np.float32(0.07484346), np.float32(0.070995614), np.float32(0.06793339), np.float32(0.07581602), np.float32(0.08355581), np.float32(0.077631414), np.float32(0.078574136), np.float32(0.08863022), np.float32(0.09050905), np.float32(0.08316507), np.float32(0.08591568), np.float32(0.09603721), np.float32(0.09459454), np.float32(0.098094486), np.float32(0.100608155), np.float32(0.11447089), np.float32(0.10703308), np.float32(0.09966976), np.float32(0.0925512), np.float32(0.086729184), np.float32(0.07826471), np.float32(0.07201482), np.float32(0.08210977), np.float32(0.08136825), np.float32(0.07196543), np.float32(0.07301672), np.float32(0.07895572), np.float32(0.069504455), np.float32(0.06499114), np.float32(0.06982159), np.float32(0.071456306), np.float32(0.07082698), np.float32(0.07827754), np.float32(0.0806323), np.float32(0.08819977), np.float32(0.08337005), np.float32(0.08194929), np.float32(0.079107784), np.float32(0.08139768), np.float32(0.07879691), np.float32(0.08040334), np.float32(0.086423345), np.float32(0.10000122), np.float32(0.09945721), np.float32(0.099171124), np.float32(0.1271403), np.float32(0.14861687), np.float32(0.13771074), np.float32(0.14240506), np.float32(0.15175213), np.float32(0.15729764), np.float32(0.14925349), np.float32(0.1582446), np.float32(0.16681632), np.float32(0.15462965), np.float32(0.14415938), np.float32(0.14462323), np.float32(0.14974932), np.float32(0.14416628), np.float32(0.12799993), np.float32(0.13699387), np.float32(0.14483443), np.float32(0.123176955), np.float32(0.12041785), np.float32(0.11915482), np.float32(0.11340266), np.float32(0.094613776), np.float32(0.09286841), np.float32(0.10184555), np.float32(0.10086137), np.float32(0.102585495), np.float32(0.11331439), np.float32(0.12964433), np.float32(0.12191828), np.float32(0.11725065), np.float32(0.1355921), np.float32(0.14967042), np.float32(0.14370258), np.float32(0.14027661), np.float32(0.14542472), np.float32(0.13661003), np.float32(0.11571122), np.float32(0.11694514), np.float32(0.12975974), np.float32(0.10272994), np.float32(0.095421165), np.float32(0.09996738), np.float32(0.09003172), np.float32(0.08110885), np.float32(0.082439475), np.float32(0.0888239), np.float32(0.0743524), np.float32(0.062110856), np.float32(0.057203706), np.float32(0.047072165), np.float32(0.036105983), np.float32(0.035451584), np.float32(0.037695147), np.float32(0.03707218), np.float32(0.035516944), np.float32(0.032725733), np.float32(0.033911083), np.float32(0.033155337), np.float32(0.031847153), np.float32(0.032867394), np.float32(0.035568785), np.float32(0.035478473), np.float32(0.03379444), np.float32(0.038591713), np.float32(0.039950415), np.float32(0.037415583), np.float32(0.04035543), np.float32(0.048012193), np.float32(0.045957785), np.float32(0.045025975), np.float32(0.05253485), np.float32(0.053822767), np.float32(0.05703802), np.float32(0.06547475), np.float32(0.08220648), np.float32(0.08621817), np.float32(0.08409769), np.float32(0.08812155), np.float32(0.09336427), np.float32(0.099671036), np.float32(0.09999438), np.float32(0.11227736), np.float32(0.12287054), np.float32(0.12663105), np.float32(0.1186005), np.float32(0.13434923), np.float32(0.14483774), np.float32(0.14365482), np.float32(0.15114701), np.float32(0.16925953), np.float32(0.17431645), np.float32(0.14863093), np.float32(0.15068531), np.float32(0.1527562), np.float32(0.14079306), np.float32(0.12137954), np.float32(0.118333705), np.float32(0.11315451), np.float32(0.096089415), np.float32(0.08844446), np.float32(0.065929994), np.float32(0.067738645), np.float32(0.054066364), np.float32(0.04907178), np.float32(0.048040435), np.float32(0.048738502), np.float32(0.053146247), np.float32(0.051523738), np.float32(0.059388544), np.float32(0.06733881), np.float32(0.08042245), np.float32(0.091287024), np.float32(0.11390467), np.float32(0.123023786), np.float32(0.13008866), np.float32(0.14850855), np.float32(0.1668826), np.float32(0.18126965), np.float32(0.18331327), np.float32(0.18061483), np.float32(0.16948567), np.float32(0.1739608), np.float32(0.19447863), np.float32(0.1971359), np.float32(0.16902104), np.float32(0.16408369), np.float32(0.18727554), np.float32(0.16644149), np.float32(0.14787322), np.float32(0.14779177), np.float32(0.120555356), np.float32(0.09557374), np.float32(0.08820125), np.float32(0.08339497), np.float32(0.06926608), np.float32(0.064993516), np.float32(0.06269321), np.float32(0.06122475), np.float32(0.06023059), np.float32(0.059368853), np.float32(0.06476247), np.float32(0.07126694), np.float32(0.07171792), np.float32(0.07396331), np.float32(0.069906086), np.float32(0.06367109), np.float32(0.06769989), np.float32(0.073904656), np.float32(0.06918704), np.float32(0.060378052), np.float32(0.06041004), np.float32(0.06388176), np.float32(0.06453244), np.float32(0.05362766), np.float32(0.05388115), np.float32(0.054422233), np.float32(0.04862569), np.float32(0.04470131), np.float32(0.04872622), np.float32(0.04413525), np.float32(0.03763998), np.float32(0.03536514), np.float32(0.03536875), np.float32(0.033926066), np.float32(0.031387966), np.float32(0.031232739), np.float32(0.028186183), np.float32(0.026366044), np.float32(0.028558072), np.float32(0.028562479), np.float32(0.027821908), np.float32(0.02727621), np.float32(0.032469705), np.float32(0.03273211), np.float32(0.032577135), np.float32(0.037340607), np.float32(0.043491617), np.float32(0.05070586), np.float32(0.05104644), np.float32(0.06006254), np.float32(0.072288364), np.float32(0.08506522), np.float32(0.09480107), np.float32(0.1021265), np.float32(0.11478436), np.float32(0.112323076), np.float32(0.10480906), np.float32(0.09197259), np.float32(0.09034078), np.float32(0.09201907), np.float32(0.08049418), np.float32(0.07692985), np.float32(0.0774399), np.float32(0.07382123), np.float32(0.06859139), np.float32(0.068901874), np.float32(0.06912337), np.float32(0.079592705), np.float32(0.09251013), np.float32(0.091547735), np.float32(0.10223114), np.float32(0.11325846), np.float32(0.1248015), np.float32(0.1246752), np.float32(0.12855056), np.float32(0.11900607), np.float32(0.11938338), np.float32(0.12232828), np.float32(0.11608264), np.float32(0.11211246), np.float32(0.108249426), np.float32(0.10865864), np.float32(0.09736626), np.float32(0.09406232), np.float32(0.09613086), np.float32(0.0994741), np.float32(0.094114184), np.float32(0.09878165), np.float32(0.098123915), np.float32(0.09416021), np.float32(0.08915924), np.float32(0.07944517), np.float32(0.07649342), np.float32(0.07759382), np.float32(0.07516192), np.float32(0.07360682), np.float32(0.07259623), np.float32(0.07031837), np.float32(0.06253655), np.float32(0.06817186), np.float32(0.06606057), np.float32(0.06336893), np.float32(0.06071839), np.float32(0.06223074), np.float32(0.06746953), np.float32(0.066865504), np.float32(0.079934746), np.float32(0.08197194), np.float32(0.08930627), np.float32(0.090622544), np.float32(0.09747338), np.float32(0.092406854), np.float32(0.089328855), np.float32(0.085712865), np.float32(0.08242471), np.float32(0.07801426), np.float32(0.060372964), np.float32(0.062043745), np.float32(0.059510205), np.float32(0.054943074), np.float32(0.04277209), np.float32(0.048526384), np.float32(0.053676505), np.float32(0.048495132), np.float32(0.052227885), np.float32(0.06318617), np.float32(0.07002253), np.float32(0.068067834), np.float32(0.06275315), np.float32(0.06879589), np.float32(0.062870465), np.float32(0.056443952), np.float32(0.0529974), np.float32(0.053888228), np.float32(0.049987715), np.float32(0.046779167), np.float32(0.047620952), np.float32(0.049808193), np.float32(0.043643408), np.float32(0.040862132), np.float32(0.04437122), np.float32(0.041680273), np.float32(0.039034247), np.float32(0.04283496), np.float32(0.047193386), np.float32(0.044170223), np.float32(0.041685615), np.float32(0.04219946), np.float32(0.04545514), np.float32(0.040473055), np.float32(0.038284034), np.float32(0.039496537), np.float32(0.045411684), np.float32(0.040952314), np.float32(0.04223176), np.float32(0.051482905), np.float32(0.06054051), np.float32(0.053799305), np.float32(0.052201785), np.float32(0.065509364), np.float32(0.06570698), np.float32(0.05791139), np.float32(0.06420115), np.float32(0.075700834), np.float32(0.07290564), np.float32(0.06503936), np.float32(0.070405945), np.float32(0.08012292), np.float32(0.074667186), np.float32(0.07077121), np.float32(0.07739096), np.float32(0.07444475), np.float32(0.06411561), np.float32(0.061858643), np.float32(0.05939005), np.float32(0.057905573), np.float32(0.056981795), np.float32(0.06241169), np.float32(0.06818897), np.float32(0.06384369), np.float32(0.06718146), np.float32(0.073006675), np.float32(0.075915344), np.float32(0.06725293), np.float32(0.0684678), np.float32(0.068368904), np.float32(0.065980814), np.float32(0.05934288), np.float32(0.058818936), np.float32(0.063033596), np.float32(0.05846546), np.float32(0.050871037), np.float32(0.058100585), np.float32(0.058307443), np.float32(0.052021105), np.float32(0.055099737), np.float32(0.060384903), np.float32(0.06682232), np.float32(0.075272754), np.float32(0.085315734), np.float32(0.08656775), np.float32(0.08056384), np.float32(0.08064513), np.float32(0.078906074), np.float32(0.07064581), np.float32(0.07162455), np.float32(0.073940076), np.float32(0.07597319), np.float32(0.07876021), np.float32(0.09244279), np.float32(0.10129443), np.float32(0.10760857), np.float32(0.10305409), np.float32(0.10497747), np.float32(0.106941245), np.float32(0.11512239), np.float32(0.11799423), np.float32(0.1296523), np.float32(0.13659258), np.float32(0.14081584), np.float32(0.1552338), np.float32(0.15171458), np.float32(0.14443569), np.float32(0.15147595), np.float32(0.1582949), np.float32(0.1534804), np.float32(0.14198668), np.float32(0.14313243), np.float32(0.15837479), np.float32(0.16615014), np.float32(0.21318538), np.float32(0.19219413), np.float32(0.20870934), np.float32(0.2175333), np.float32(0.22312908), np.float32(0.23004547), np.float32(0.27253902), np.float32(0.25180382), np.float32(0.253764), np.float32(0.273121), np.float32(0.15068464), np.float32(0.16537277), np.float32(0.19759797), np.float32(0.21230042), np.float32(0.2083354), np.float32(0.20709732), np.float32(0.20985669), np.float32(0.20973337), np.float32(0.18371436), np.float32(0.1895547), np.float32(0.19409713), np.float32(0.18637545), np.float32(0.17456351), np.float32(0.1797148), np.float32(0.18081704), np.float32(0.17779602), np.float32(0.17732738), np.float32(0.19671987), np.float32(0.20765656), np.float32(0.21668433), np.float32(0.22408487), np.float32(0.22755884), np.float32(0.22736135), np.float32(0.23455016), np.float32(0.23881282), np.float32(0.23015873), np.float32(0.21784699), np.float32(0.23430936), np.float32(0.25191018), np.float32(0.26777694), np.float32(0.279424), np.float32(0.32809022), np.float32(0.3944988), np.float32(0.40760133), np.float32(0.4385317), np.float32(0.49369594), np.float32(0.5299684), np.float32(0.5698335), np.float32(0.60690445), np.float32(0.6354254), np.float32(0.6502484), np.float32(0.66821873), np.float32(0.72209567), np.float32(0.7351689), np.float32(0.76417506), np.float32(0.79071885), np.float32(0.80851793), np.float32(0.83124715), np.float32(0.8488468), np.float32(0.86136127), np.float32(0.8845866), np.float32(0.8992925), np.float32(0.9259994), np.float32(0.94991904), np.float32(0.9545267), np.float32(0.9641453), np.float32(0.96805745), np.float32(0.97274846), np.float32(0.9744493), np.float32(0.97623956), np.float32(0.97685415), np.float32(0.977117), np.float32(0.9782321), np.float32(0.97916985), np.float32(0.98052555), np.float32(0.9815299), np.float32(0.9817286), np.float32(0.9814543), np.float32(0.98190534), np.float32(0.9817338), np.float32(0.98121786), np.float32(0.9806605), np.float32(0.9796783), np.float32(0.9791693), np.float32(0.9783157), np.float32(0.9780256), np.float32(0.97743), np.float32(0.976576), np.float32(0.97662634), np.float32(0.97595096), np.float32(0.9761415), np.float32(0.9762139), np.float32(0.9756889), np.float32(0.97550154), np.float32(0.9746182), np.float32(0.97432005), np.float32(0.975216), np.float32(0.97429436), np.float32(0.97362566), np.float32(0.97198796), np.float32(0.9710953), np.float32(0.96950555), np.float32(0.96895623), np.float32(0.9692459), np.float32(0.96711516), np.float32(0.9672801), np.float32(0.9688459), np.float32(0.9665875), np.float32(0.96474564), np.float32(0.9602991), np.float32(0.9550153), np.float32(0.95543736), np.float32(0.95197827), np.float32(0.9545139), np.float32(0.94955575), np.float32(0.949426), np.float32(0.9526875), np.float32(0.95702255), np.float32(0.9615774)], 'MCINMVIIYKKPLEKGSGDVTSNSTGLGPFQAQIMSQGTALFSLGLTETSRWSEKSHVCTLQQRPVGTSLESLWDILPEAHKGSSPWDWDVGSTSSTITSLLQDLSLKEGLQSTAPPSKRQCRSLSCSDELGSRSTWRPQGSRLWTTVEKRRCYSGGSVQNAQLGFPAMQRSSSFSLPARCNTLEPFTSLTSSLSSSEPSAPPPLYLSHEQICLPEPRGPSPPSSPDSTPELERRGGQGGLARSRSQPCVLNDQKIGMKRRRPADSQKQRPSLDLAKMTQKLRNFHSLSCLGVTGEDSCEATQTLIPLRSMAQPNTEHSSVNEPALEDIRNQTKEGNRTRKDPTVEEAEWSSTDYADVTTVGKESEPLWAELCSMRKDVYQLGGELDIEQIERN': [np.float32(0.12649347), np.float32(0.14696962), np.float32(0.29812846), np.float32(0.4246387), np.float32(0.51934123), np.float32(0.56604594), np.float32(0.56101483), np.float32(0.49215773), np.float32(0.4155039), np.float32(0.51933956), np.float32(0.42206052), np.float32(0.40564013), np.float32(0.42588833), np.float32(0.42414293), np.float32(0.46607563), np.float32(0.57710254), np.float32(0.5374409), np.float32(0.56332517), np.float32(0.56743956), np.float32(0.4981848), np.float32(0.4592413), np.float32(0.5367877), np.float32(0.55258095), np.float32(0.5522617), np.float32(0.50308585), np.float32(0.47850445), np.float32(0.47031057), np.float32(0.37887588), np.float32(0.33278722), np.float32(0.26774028), np.float32(0.21366665), np.float32(0.18522741), np.float32(0.16498253), np.float32(0.12869336), np.float32(0.1154988), np.float32(0.1061883), np.float32(0.09784869), np.float32(0.084952384), np.float32(0.0768831), np.float32(0.09103159), np.float32(0.10896607), np.float32(0.10835612), np.float32(0.13128918), np.float32(0.14959894), np.float32(0.15232915), np.float32(0.15801366), np.float32(0.16955033), np.float32(0.14348854), np.float32(0.12973627), np.float32(0.1064109), np.float32(0.10209417), np.float32(0.114668824), np.float32(0.11661518), np.float32(0.1378616), np.float32(0.14216825), np.float32(0.15458727), np.float32(0.18212304), np.float32(0.19687635), np.float32(0.2033753), np.float32(0.2706963), np.float32(0.22734183), np.float32(0.2243922), np.float32(0.213982), np.float32(0.17668915), np.float32(0.16685636), np.float32(0.14179486), np.float32(0.13528673), np.float32(0.13830703), np.float32(0.13090011), np.float32(0.12976743), np.float32(0.172538), np.float32(0.21682137), np.float32(0.22644977), np.float32(0.27441555), np.float32(0.2940732), np.float32(0.30171064), np.float32(0.2895548), np.float32(0.21680705), np.float32(0.23740523), np.float32(0.24184094), np.float32(0.3163942), np.float32(0.29708672), np.float32(0.3336248), np.float32(0.34099752), np.float32(0.36510134), np.float32(0.45477244), np.float32(0.44548252), np.float32(0.45124608), np.float32(0.48250255), np.float32(0.5210099), np.float32(0.46742985), np.float32(0.4522622), np.float32(0.5287995), np.float32(0.48122862), np.float32(0.40734813), np.float32(0.4230194), np.float32(0.37443814), np.float32(0.29029056), np.float32(0.28375193), np.float32(0.23653921), np.float32(0.29358265), np.float32(0.3375782), np.float32(0.34921676), np.float32(0.3178223), np.float32(0.3633285), np.float32(0.37534863), np.float32(0.41051912), np.float32(0.44673088), np.float32(0.46266475), np.float32(0.521142), np.float32(0.54781115), np.float32(0.6047482), np.float32(0.5938717), np.float32(0.6177477), np.float32(0.6485027), np.float32(0.6515435), np.float32(0.68976957), np.float32(0.7860549), np.float32(0.8347392), np.float32(0.749289), np.float32(0.867304), np.float32(0.9001199), np.float32(0.9039289), np.float32(0.94631666), np.float32(0.95762366), np.float32(0.95477766), np.float32(0.9555489), np.float32(0.9652786), np.float32(0.9631948), np.float32(0.96248287), np.float32(0.9640061), np.float32(0.96372914), np.float32(0.9627656), np.float32(0.9676157), np.float32(0.96680677), np.float32(0.9666314), np.float32(0.96646816), np.float32(0.9635372), np.float32(0.96137506), np.float32(0.9656979), np.float32(0.96305126), np.float32(0.9653999), np.float32(0.9653032), np.float32(0.9634424), np.float32(0.96444285), np.float32(0.96133727), np.float32(0.9537588), np.float32(0.952703), np.float32(0.93283236), np.float32(0.92393386), np.float32(0.89498526), np.float32(0.8992558), np.float32(0.9254183), np.float32(0.92243975), np.float32(0.9357493), np.float32(0.95703214), np.float32(0.9520157), np.float32(0.9597039), np.float32(0.9628337), np.float32(0.9672665), np.float32(0.968713), np.float32(0.9732376), np.float32(0.9745815), np.float32(0.9752873), np.float32(0.975316), np.float32(0.9763732), np.float32(0.97626823), np.float32(0.97708136), np.float32(0.97755015), np.float32(0.97824335), np.float32(0.9788719), np.float32(0.97895813), np.float32(0.9792027), np.float32(0.97850615), np.float32(0.977842), np.float32(0.97908944), np.float32(0.9776995), np.float32(0.97819203), np.float32(0.9785992), np.float32(0.9782689), np.float32(0.97734624), np.float32(0.9770313), np.float32(0.97775537), np.float32(0.9771892), np.float32(0.9766915), np.float32(0.97599274), np.float32(0.9758362), np.float32(0.9745669), np.float32(0.9753606), np.float32(0.9750139), np.float32(0.97433895), np.float32(0.97417045), np.float32(0.97369033), np.float32(0.97399116), np.float32(0.97388756), np.float32(0.9746771), np.float32(0.9720087), np.float32(0.9727088), np.float32(0.9745195), np.float32(0.97414327), np.float32(0.9748482), np.float32(0.97515225), np.float32(0.9758901), np.float32(0.9764742), np.float32(0.97669005), np.float32(0.976695), np.float32(0.97754204), np.float32(0.9786361), np.float32(0.97975177), np.float32(0.98054206), np.float32(0.98094636), np.float32(0.9810848), np.float32(0.9812428), np.float32(0.9811349), np.float32(0.98172784), np.float32(0.9821333), np.float32(0.9821148), np.float32(0.9817477), np.float32(0.9810929), np.float32(0.9811903), np.float32(0.9824759), np.float32(0.9815056), np.float32(0.98174506), np.float32(0.9822614), np.float32(0.9827239), np.float32(0.9831135), np.float32(0.9834976), np.float32(0.98431015), np.float32(0.98428994), np.float32(0.98490345), np.float32(0.9844359), np.float32(0.98467755), np.float32(0.98433566), np.float32(0.98499596), np.float32(0.9849198), np.float32(0.9851326), np.float32(0.98511595), np.float32(0.98478204), np.float32(0.9845993), np.float32(0.98404896), np.float32(0.9843376), np.float32(0.98423094), np.float32(0.98433095), np.float32(0.984727), np.float32(0.9849881), np.float32(0.9849622), np.float32(0.9851157), np.float32(0.9847334), np.float32(0.9844487), np.float32(0.9840596), np.float32(0.9840072), np.float32(0.9838951), np.float32(0.98390204), np.float32(0.98378724), np.float32(0.983512), np.float32(0.9827572), np.float32(0.9834047), np.float32(0.9831351), np.float32(0.9831262), np.float32(0.9825591), np.float32(0.9824958), np.float32(0.98206824), np.float32(0.9809787), np.float32(0.98002577), np.float32(0.9788143), np.float32(0.9781463), np.float32(0.9758623), np.float32(0.9719381), np.float32(0.96976465), np.float32(0.96631384), np.float32(0.9612768), np.float32(0.9586736), np.float32(0.95545125), np.float32(0.9523242), np.float32(0.9521487), np.float32(0.95139194), np.float32(0.94693977), np.float32(0.93570536), np.float32(0.93325156), np.float32(0.93215156), np.float32(0.92620337), np.float32(0.9176404), np.float32(0.8891916), np.float32(0.88160247), np.float32(0.87087214), np.float32(0.8783202), np.float32(0.8922965), np.float32(0.8922298), np.float32(0.913756), np.float32(0.91856486), np.float32(0.9194053), np.float32(0.9319906), np.float32(0.93052393), np.float32(0.93358), np.float32(0.95049924), np.float32(0.9471239), np.float32(0.9536477), np.float32(0.9611627), np.float32(0.9613627), np.float32(0.96203166), np.float32(0.96155524), np.float32(0.9650765), np.float32(0.96645445), np.float32(0.9648801), np.float32(0.9657012), np.float32(0.9670848), np.float32(0.96779364), np.float32(0.9682718), np.float32(0.96600384), np.float32(0.96379536), np.float32(0.96836823), np.float32(0.97000915), np.float32(0.9697656), np.float32(0.96952134), np.float32(0.9717947), np.float32(0.9714346), np.float32(0.9721165), np.float32(0.9729441), np.float32(0.9742948), np.float32(0.9756644), np.float32(0.9754978), np.float32(0.9754691), np.float32(0.9765311), np.float32(0.9752024), np.float32(0.97526735), np.float32(0.97567594), np.float32(0.97602946), np.float32(0.9757061), np.float32(0.9763855), np.float32(0.9754758), np.float32(0.9744806), np.float32(0.9733643), np.float32(0.9740607), np.float32(0.97359097), np.float32(0.97452796), np.float32(0.9758999), np.float32(0.9760938), np.float32(0.9766392), np.float32(0.97592443), np.float32(0.97509325), np.float32(0.9760753), np.float32(0.9758917), np.float32(0.9753939), np.float32(0.9731593), np.float32(0.97096246), np.float32(0.96779376), np.float32(0.9635637), np.float32(0.9610911), np.float32(0.9584973), np.float32(0.9525222), np.float32(0.948112), np.float32(0.9481692), np.float32(0.9438097), np.float32(0.9283134), np.float32(0.9155374), np.float32(0.9068258), np.float32(0.8783558), np.float32(0.85178936), np.float32(0.83015907), np.float32(0.8239348), np.float32(0.79793185), np.float32(0.7290214), np.float32(0.7355799), np.float32(0.74437535), np.float32(0.7492502), np.float32(0.7566604), np.float32(0.7341412), np.float32(0.7016885), np.float32(0.6921246), np.float32(0.6611063), np.float32(0.63276696), np.float32(0.59218496), np.float32(0.573428), np.float32(0.5933144), np.float32(0.59248376), np.float32(0.5449504), np.float32(0.4704711), np.float32(0.4767551), np.float32(0.4303185), np.float32(0.40991968), np.float32(0.44282812), np.float32(0.47364205), np.float32(0.50877255), np.float32(0.53980803), np.float32(0.5665986), np.float32(0.59328955), np.float32(0.6110221), np.float32(0.60556555), np.float32(0.58733404), np.float32(0.6272221), np.float32(0.61801994), np.float32(0.632067), np.float32(0.6456128), np.float32(0.6468593)], 'MAMRSAVARLIRSSSASPSRLSSSSILLKSGNAFFSNATPSDQKHIEESFNATPSDRKHIEEPFEVKEAEPVNASKSSPEKLLVLGGSGFVGSHVCKEALDKGLVVSSLSRSGKPSLNEPWADKVIWNQGDLLEPASLKDAMDNVSAVLNKKVGALSCPRRLQSHARALCCIPIPSSVTLHRRSLAAGHRQRASASAWTHITASRRPRCVIACLYVRAPPTQQRCPHPAIPHGRLLQFPVVIQQQPLVSCVGGFGSNSFMYKINGTANINAIRTAAEKGVKRFVYVSAADFGLLNYLLQGYYEGKRASEAELLSKFTYGGVILRPGFIHGTRRVGSVKIPLGLVGSPMQMVLQNAKLLTRLPLIGPLLTPPVSVASVGKVAVRAATDPVFPPGIVDVYGIMRYSEQN': [np.float32(0.93987364), np.float32(0.9539451), np.float32(0.96238613), np.float32(0.9599152), np.float32(0.959114), np.float32(0.9598377), np.float32(0.9653886), np.float32(0.96877915), np.float32(0.9726793), np.float32(0.97489786), np.float32(0.97264004), np.float32(0.97309935), np.float32(0.9743793), np.float32(0.9677425), np.float32(0.9686738), np.float32(0.9721316), np.float32(0.97660875), np.float32(0.9762418), np.float32(0.9751417), np.float32(0.9754522), np.float32(0.9777966), np.float32(0.9777158), np.float32(0.9767804), np.float32(0.9764464), np.float32(0.9757001), np.float32(0.97634596), np.float32(0.97708124), np.float32(0.97723585), np.float32(0.97774404), np.float32(0.97777975), np.float32(0.97839624), np.float32(0.9781471), np.float32(0.9774915), np.float32(0.9776627), np.float32(0.97728914), np.float32(0.9764654), np.float32(0.976374), np.float32(0.9744892), np.float32(0.9740195), np.float32(0.9719902), np.float32(0.9701141), np.float32(0.9659661), np.float32(0.96616524), np.float32(0.9654686), np.float32(0.95895165), np.float32(0.9574274), np.float32(0.95404744), np.float32(0.95488167), np.float32(0.955689), np.float32(0.9572318), np.float32(0.95834255), np.float32(0.9570077), np.float32(0.9507347), np.float32(0.9422351), np.float32(0.94223636), np.float32(0.93855727), np.float32(0.93968403), np.float32(0.9452996), np.float32(0.94327), np.float32(0.947882), np.float32(0.9540675), np.float32(0.9617155), np.float32(0.96386415), np.float32(0.9602418), np.float32(0.96298724), np.float32(0.96280843), np.float32(0.96213007), np.float32(0.957799), np.float32(0.94716686), np.float32(0.9263458), np.float32(0.86826926), np.float32(0.8285613), np.float32(0.7733401), np.float32(0.6753859), np.float32(0.5849974), np.float32(0.5343725), np.float32(0.5045185), np.float32(0.48829305), np.float32(0.46842483), np.float32(0.37107164), np.float32(0.2207222), np.float32(0.1974604), np.float32(0.19495177), np.float32(0.17085844), np.float32(0.09203621), np.float32(0.06985589), np.float32(0.0760245), np.float32(0.055714265), np.float32(0.038734775), np.float32(0.0366844), np.float32(0.03956352), np.float32(0.040413), np.float32(0.036383003), np.float32(0.03878739), np.float32(0.04134143), np.float32(0.041273035), np.float32(0.040118065), np.float32(0.052060973), np.float32(0.05938214), np.float32(0.08034043), np.float32(0.07420596), np.float32(0.088284686), np.float32(0.09527708), np.float32(0.11106588), np.float32(0.14085363), np.float32(0.15927097), np.float32(0.1818601), np.float32(0.20454301), np.float32(0.25658578), np.float32(0.2507748), np.float32(0.22445412), np.float32(0.23668572), np.float32(0.25945404), np.float32(0.23547998), np.float32(0.19412823), np.float32(0.16151322), np.float32(0.145286), np.float32(0.16293044), np.float32(0.17619006), np.float32(0.20199962), np.float32(0.21300052), np.float32(0.21980931), np.float32(0.20282295), np.float32(0.19595918), np.float32(0.18132846), np.float32(0.1584868), np.float32(0.13214576), np.float32(0.15129365), np.float32(0.16126876), np.float32(0.15344763), np.float32(0.14291611), np.float32(0.17244701), np.float32(0.15340197), np.float32(0.16078047), np.float32(0.18088782), np.float32(0.2240189), np.float32(0.22212444), np.float32(0.21300468), np.float32(0.23198146), np.float32(0.26495117), np.float32(0.31044117), np.float32(0.29410577), np.float32(0.31326455), np.float32(0.315559), np.float32(0.30648386), np.float32(0.3188417), np.float32(0.3307977), np.float32(0.30292234), np.float32(0.31266025), np.float32(0.31744125), np.float32(0.33950666), np.float32(0.3403171), np.float32(0.32991531), np.float32(0.37063465), np.float32(0.3945589), np.float32(0.42732507), np.float32(0.42672002), np.float32(0.3792328), np.float32(0.39109486), np.float32(0.31632563), np.float32(0.32015878), np.float32(0.3564063), np.float32(0.3313032), np.float32(0.3663019), np.float32(0.34444547), np.float32(0.37977758), np.float32(0.42772034), np.float32(0.47305453), np.float32(0.52276635), np.float32(0.67549175), np.float32(0.6581342), np.float32(0.74826753), np.float32(0.77679235), np.float32(0.75261843), np.float32(0.8040708), np.float32(0.8200068), np.float32(0.83639383), np.float32(0.86579293), np.float32(0.84824723), np.float32(0.80921596), np.float32(0.8153359), np.float32(0.8258629), np.float32(0.8863566), np.float32(0.9133656), np.float32(0.9338166), np.float32(0.929604), np.float32(0.9439224), np.float32(0.93754655), np.float32(0.95205444), np.float32(0.9473913), np.float32(0.9323003), np.float32(0.939006), np.float32(0.9383626), np.float32(0.9395106), np.float32(0.913214), np.float32(0.9345137), np.float32(0.91507405), np.float32(0.8906681), np.float32(0.858643), np.float32(0.8800278), np.float32(0.87252563), np.float32(0.8561063), np.float32(0.8550173), np.float32(0.89372575), np.float32(0.88902247), np.float32(0.8803782), np.float32(0.88190925), np.float32(0.8793908), np.float32(0.8813646), np.float32(0.8522637), np.float32(0.73634255), np.float32(0.69267964), np.float32(0.7907017), np.float32(0.75262), np.float32(0.7263743), np.float32(0.75172365), np.float32(0.7473029), np.float32(0.70508325), np.float32(0.5536521), np.float32(0.6065775), np.float32(0.6035912), np.float32(0.5627805), np.float32(0.5920161), np.float32(0.59282905), np.float32(0.52381027), np.float32(0.5573488), np.float32(0.5050159), np.float32(0.43680292), np.float32(0.4199995), np.float32(0.35137454), np.float32(0.30457023), np.float32(0.29619274), np.float32(0.32681534), np.float32(0.28130832), np.float32(0.2223355), np.float32(0.19152111), np.float32(0.16134824), np.float32(0.15751982), np.float32(0.14111812), np.float32(0.13039093), np.float32(0.098514006), np.float32(0.09502418), np.float32(0.091845416), np.float32(0.07931307), np.float32(0.06853452), np.float32(0.064767584), np.float32(0.057946544), np.float32(0.056799788), np.float32(0.05833396), np.float32(0.055292852), np.float32(0.06028081), np.float32(0.060073804), np.float32(0.06149289), np.float32(0.06265635), np.float32(0.07064717), np.float32(0.06759835), np.float32(0.06420976), np.float32(0.05427671), np.float32(0.055294663), np.float32(0.055852074), np.float32(0.05340343), np.float32(0.056091372), np.float32(0.061199866), np.float32(0.058479108), np.float32(0.051342987), np.float32(0.053816166), np.float32(0.06531421), np.float32(0.06836), np.float32(0.064996675), np.float32(0.06776827), np.float32(0.06357553), np.float32(0.057854027), np.float32(0.058242653), np.float32(0.05928967), np.float32(0.051157445), np.float32(0.05030591), np.float32(0.04722202), np.float32(0.04665461), np.float32(0.044050343), np.float32(0.04137896), np.float32(0.041562542), np.float32(0.038879212), np.float32(0.034829307), np.float32(0.035023488), np.float32(0.03637597), np.float32(0.031403214), np.float32(0.027354987), np.float32(0.029320408), np.float32(0.029342324), np.float32(0.022831), np.float32(0.020194115), np.float32(0.021883558), np.float32(0.023844888), np.float32(0.025264984), np.float32(0.02866418), np.float32(0.033844385), np.float32(0.03675945), np.float32(0.04070511), np.float32(0.04905546), np.float32(0.053752467), np.float32(0.05618694), np.float32(0.05635696), np.float32(0.055766556), np.float32(0.06085951), np.float32(0.057578348), np.float32(0.062587544), np.float32(0.07259925), np.float32(0.07590943), np.float32(0.07735219), np.float32(0.076844305), np.float32(0.08197132), np.float32(0.07524551), np.float32(0.08039085), np.float32(0.09115894), np.float32(0.086258754), np.float32(0.07275349), np.float32(0.07257198), np.float32(0.07389592), np.float32(0.058896057), np.float32(0.057103503), np.float32(0.05989883), np.float32(0.06732308), np.float32(0.06502396), np.float32(0.06397833), np.float32(0.06776923), np.float32(0.06138604), np.float32(0.0752297), np.float32(0.055267464), np.float32(0.07277778), np.float32(0.07263991), np.float32(0.06556298), np.float32(0.068379425), np.float32(0.064628996), np.float32(0.0900767), np.float32(0.09370321), np.float32(0.08035211), np.float32(0.0746189), np.float32(0.07693317), np.float32(0.081429206), np.float32(0.07729863), np.float32(0.072415486), np.float32(0.064183176), np.float32(0.06426068), np.float32(0.05245577), np.float32(0.049012292), np.float32(0.047487684), np.float32(0.047997206), np.float32(0.049823143), np.float32(0.055501454), np.float32(0.055844687), np.float32(0.059466343), np.float32(0.06651648), np.float32(0.09092081), np.float32(0.11087515), np.float32(0.122840375), np.float32(0.1441748), np.float32(0.15874612), np.float32(0.1644115), np.float32(0.13133352), np.float32(0.120183714), np.float32(0.11790984), np.float32(0.11925806), np.float32(0.12025285), np.float32(0.13588758), np.float32(0.13868806), np.float32(0.14187764), np.float32(0.15236634), np.float32(0.16959497), np.float32(0.15781271), np.float32(0.16490372), np.float32(0.18476896), np.float32(0.20101556), np.float32(0.20710334), np.float32(0.2448111), np.float32(0.24741583), np.float32(0.32398722), np.float32(0.2898952), np.float32(0.31008953), np.float32(0.33124596), np.float32(0.3705521), np.float32(0.38632256), np.float32(0.35230526), np.float32(0.36846286), np.float32(0.33017552), np.float32(0.3448598), np.float32(0.32223922), np.float32(0.35463953), np.float32(0.18899621), np.float32(0.16895582), np.float32(0.15941833), np.float32(0.14010142), np.float32(0.15953632), np.float32(0.14338772), np.float32(0.18531214), np.float32(0.27982292), np.float32(0.29430142), np.float32(0.3031011), np.float32(0.313377), np.float32(0.280773), np.float32(0.27812254), np.float32(0.26970243), np.float32(0.248574), np.float32(0.28830037), np.float32(0.40852794), np.float32(0.2616993), np.float32(0.23127723), np.float32(0.23529638)], 'SFTTPEGPKPRSRCSDWASAVEEDEMRTRVNKEMASNIYFALRYKRKLLINDFGRERKSSSGSSDSKESVSTVPADFETDESVLMRRQKQINYGKNTIAYDRYIKEVPRHLRQPGIHPKTPNKFKKYSRRSWDQQIKLWKVALHFWDPPAEEGCDLQEIHPVDLESAESSSEPQTSSQDDFDVYSGTPTKVRHMDSQVEDEFDLEACLTEPLRDFSAMS': [np.float32(0.96848035), np.float32(0.97462875), np.float32(0.9693), np.float32(0.96272177), np.float32(0.9539015), np.float32(0.950322), np.float32(0.9439325), np.float32(0.9398863), np.float32(0.93185496), np.float32(0.91477525), np.float32(0.9043539), np.float32(0.8705073), np.float32(0.8436535), np.float32(0.8323353), np.float32(0.7804824), np.float32(0.7282133), np.float32(0.6594756), np.float32(0.64803416), np.float32(0.5912407), np.float32(0.59660965), np.float32(0.571236), np.float32(0.5380496), np.float32(0.5053642), np.float32(0.46418682), np.float32(0.43808502), np.float32(0.41531357), np.float32(0.3961236), np.float32(0.3467424), np.float32(0.3185225), np.float32(0.3086165), np.float32(0.30295336), np.float32(0.30919498), np.float32(0.32640532), np.float32(0.36302644), np.float32(0.34850428), np.float32(0.33099398), np.float32(0.28838703), np.float32(0.27404344), np.float32(0.28244025), np.float32(0.2881228), np.float32(0.28938836), np.float32(0.27982685), np.float32(0.3003889), np.float32(0.3209705), np.float32(0.325196), np.float32(0.32865757), np.float32(0.41919792), np.float32(0.46919927), np.float32(0.5113395), np.float32(0.5383355), np.float32(0.6204486), np.float32(0.67010796), np.float32(0.71779025), np.float32(0.7927184), np.float32(0.8406777), np.float32(0.8656896), np.float32(0.89801466), np.float32(0.9093624), np.float32(0.9215581), np.float32(0.9215879), np.float32(0.9307404), np.float32(0.93606865), np.float32(0.94213533), np.float32(0.9489505), np.float32(0.9506635), np.float32(0.9525006), np.float32(0.9552627), np.float32(0.95594823), np.float32(0.95667046), np.float32(0.9576043), np.float32(0.946625), np.float32(0.92926645), np.float32(0.92478925), np.float32(0.9160367), np.float32(0.9189488), np.float32(0.9034094), np.float32(0.90485144), np.float32(0.9035368), np.float32(0.9023136), np.float32(0.8763407), np.float32(0.85096717), np.float32(0.8581178), np.float32(0.8214707), np.float32(0.8299741), np.float32(0.8272962), np.float32(0.80797726), np.float32(0.79385465), np.float32(0.7547007), np.float32(0.7066049), np.float32(0.6863333), np.float32(0.653978), np.float32(0.57827085), np.float32(0.53178596), np.float32(0.5049651), np.float32(0.5221277), np.float32(0.48707408), np.float32(0.4620827), np.float32(0.45201227), np.float32(0.43260068), np.float32(0.4301793), np.float32(0.4125839), np.float32(0.42946932), np.float32(0.45549673), np.float32(0.4717218), np.float32(0.44533756), np.float32(0.4570766), np.float32(0.4731399), np.float32(0.503692), np.float32(0.5357833), np.float32(0.59651786), np.float32(0.62960315), np.float32(0.7269025), np.float32(0.7598723), np.float32(0.829271), np.float32(0.85859424), np.float32(0.88509685), np.float32(0.8909117), np.float32(0.88988644), np.float32(0.8893514), np.float32(0.86111706), np.float32(0.83301514), np.float32(0.80521584), np.float32(0.75834936), np.float32(0.7114314), np.float32(0.6479776), np.float32(0.62554014), np.float32(0.5869719), np.float32(0.51508445), np.float32(0.43913868), np.float32(0.37209678), np.float32(0.37474078), np.float32(0.28138188), np.float32(0.29885793), np.float32(0.26864713), np.float32(0.24324143), np.float32(0.21995932), np.float32(0.2014171), np.float32(0.21292059), np.float32(0.19111912), np.float32(0.23617388), np.float32(0.24711892), np.float32(0.23986323), np.float32(0.24805762), np.float32(0.2696879), np.float32(0.27819523), np.float32(0.28371677), np.float32(0.34518838), np.float32(0.34337345), np.float32(0.40499327), np.float32(0.41485438), np.float32(0.55839276), np.float32(0.6411294), np.float32(0.7020664), np.float32(0.80698466), np.float32(0.88041395), np.float32(0.90811884), np.float32(0.9184329), np.float32(0.9331407), np.float32(0.9370197), np.float32(0.9471484), np.float32(0.9503152), np.float32(0.9509677), np.float32(0.95546836), np.float32(0.95028174), np.float32(0.94739515), np.float32(0.9470323), np.float32(0.95298624), np.float32(0.9575167), np.float32(0.9591896), np.float32(0.9621035), np.float32(0.96371585), np.float32(0.9659357), np.float32(0.96850574), np.float32(0.9706891), np.float32(0.96929705), np.float32(0.9709501), np.float32(0.97190505), np.float32(0.9710986), np.float32(0.97156185), np.float32(0.96996105), np.float32(0.9704286), np.float32(0.97178763), np.float32(0.96934134), np.float32(0.96879154), np.float32(0.9703948), np.float32(0.9701296), np.float32(0.9706341), np.float32(0.9706825), np.float32(0.97203076), np.float32(0.971883), np.float32(0.97108376), np.float32(0.97170156), np.float32(0.97099036), np.float32(0.97030354), np.float32(0.969621), np.float32(0.96607614), np.float32(0.96627885), np.float32(0.96482766), np.float32(0.9636781), np.float32(0.9609264), np.float32(0.96068686), np.float32(0.95933473), np.float32(0.95852226), np.float32(0.95901006), np.float32(0.95332384), np.float32(0.9493893), np.float32(0.9459705), np.float32(0.9416263), np.float32(0.94078624), np.float32(0.936424), np.float32(0.9405559), np.float32(0.93213797), np.float32(0.9210864), np.float32(0.9278805), np.float32(0.9071331), np.float32(0.9106077), np.float32(0.89348876), np.float32(0.8732627), np.float32(0.8860366)], 'MELSAVGERVFAAESIIKRRIRKGRIEYLVKWKGWAIKYSTWEPEENILDSRLIAAFEQKERERELYGPKKRGPKPKTFLLKARAQAEALRISDVHFPVKPSASASSPKLHSSAAVHRLKKDIRRCHRMSRRPLPRPDPQGGSPGLRPPISPFSETVRIINRKVKPREPKRSRIILNLKVMDKGTGGGGAGQGAGALARPKVPSRNRVIGKSKKFSESILRTQIRHMKFGTFALYKPPPPPLSPPPANKADVTASTGPGLLLATPAAPYDAHSSSSSGCPSPIPQSSSEPDDAPPKLLPETTSPSVPSWREPEVLDLSVPPESAATSKRVPPDVTAASGQALPLTPEPASASSEPEAGDWRPEMSPCSNVVVTDVTSNLLTVTIKEFCNPEDFEKKDLPAHANLSAVPAPAPVAPTVLHSKMDQLEGQLLAQVLALEKERAALSHSSHRQRQEVEKELDALQDRLAELEHGSSAYSPTDGFKVSIPFRNNYMYARVRKVLPELYGFTACMWLRSKSSGTGQGTPFSYSVPGQANEIVLLEAGHEPMELLINDKVAQLPLSLKDNGWHHICISWTTRDGLWSAYQDGELQGSGENLAAWHPIKPHGILILGQEQDTLGGRFDATQAFVGDIAQFNLWDHALTPAQVLGIANCTGPLLGNVLPWEDKLVEVFGGATKAAFDVCKGGAKA': [np.float32(0.78039485), np.float32(0.71401256), np.float32(0.58343774), np.float32(0.53068984), np.float32(0.44712257), np.float32(0.39778703), np.float32(0.42157614), np.float32(0.47431692), np.float32(0.46051103), np.float32(0.4308731), np.float32(0.45417163), np.float32(0.41509762), np.float32(0.43853664), np.float32(0.3437852), np.float32(0.24832185), np.float32(0.26663467), np.float32(0.24413046), np.float32(0.23098041), np.float32(0.2288596), np.float32(0.22807245), np.float32(0.22433586), np.float32(0.21713223), np.float32(0.22062534), np.float32(0.21500657), np.float32(0.21056728), np.float32(0.2097212), np.float32(0.21575704), np.float32(0.2147457), np.float32(0.21563159), np.float32(0.23180954), np.float32(0.2288665), np.float32(0.23230362), np.float32(0.23844896), np.float32(0.25116694), np.float32(0.24686308), np.float32(0.2615798), np.float32(0.26541406), np.float32(0.23928313), np.float32(0.24167295), np.float32(0.25368214), np.float32(0.28730273), np.float32(0.29351234), np.float32(0.2996687), np.float32(0.2737742), np.float32(0.26723707), np.float32(0.24195854), np.float32(0.26058355), np.float32(0.2675927), np.float32(0.28874218), np.float32(0.31424728), np.float32(0.32760474), np.float32(0.3610703), np.float32(0.36920846), np.float32(0.36092162), np.float32(0.40378448), np.float32(0.39154488), np.float32(0.36492753), np.float32(0.3641395), np.float32(0.41356564), np.float32(0.45792586), np.float32(0.5329739), np.float32(0.5923188), np.float32(0.6623279), np.float32(0.71372753), np.float32(0.7199284), np.float32(0.7682502), np.float32(0.7649061), np.float32(0.7815933), np.float32(0.78674567), np.float32(0.8207163), np.float32(0.83143353), np.float32(0.813809), np.float32(0.82894677), np.float32(0.83043826), np.float32(0.8202361), np.float32(0.83824754), np.float32(0.8249935), np.float32(0.8604156), np.float32(0.8721511), np.float32(0.8777729), np.float32(0.9048853), np.float32(0.89528275), np.float32(0.8974213), np.float32(0.8684014), np.float32(0.8470341), np.float32(0.84935457), np.float32(0.8267273), np.float32(0.7925176), np.float32(0.8252861), np.float32(0.79234207), np.float32(0.77917963), np.float32(0.7915257), np.float32(0.83694685), np.float32(0.875149), np.float32(0.88546324), np.float32(0.89362776), np.float32(0.89652425), np.float32(0.90770084), np.float32(0.92029375), np.float32(0.9383373), np.float32(0.93631727), np.float32(0.9382503), np.float32(0.9412174), np.float32(0.9475282), np.float32(0.95364624), np.float32(0.9646739), np.float32(0.96471155), np.float32(0.9679567), np.float32(0.966309), np.float32(0.96665746), np.float32(0.96040934), np.float32(0.95473856), np.float32(0.953287), np.float32(0.95436776), np.float32(0.94413114), np.float32(0.94577146), np.float32(0.9449981), np.float32(0.9379874), np.float32(0.9340046), np.float32(0.9343863), np.float32(0.9311097), np.float32(0.9139796), np.float32(0.9122829), np.float32(0.9125045), np.float32(0.92488724), np.float32(0.9232255), np.float32(0.9262111), np.float32(0.9421363), np.float32(0.9515222), np.float32(0.95777214), np.float32(0.9625141), np.float32(0.9678026), np.float32(0.96998066), np.float32(0.9720187), np.float32(0.9746592), np.float32(0.9775128), np.float32(0.9779484), np.float32(0.9776407), np.float32(0.9818631), np.float32(0.98181045), np.float32(0.9807309), np.float32(0.97913295), np.float32(0.9790999), np.float32(0.97678655), np.float32(0.97331876), np.float32(0.97034687), np.float32(0.9690354), np.float32(0.96888137), np.float32(0.96615267), np.float32(0.9645537), np.float32(0.96451414), np.float32(0.9662099), np.float32(0.96605957), np.float32(0.96667415), np.float32(0.96613634), np.float32(0.9664906), np.float32(0.9667508), np.float32(0.9695883), np.float32(0.97034585), np.float32(0.97014076), np.float32(0.96955264), np.float32(0.9703884), np.float32(0.9670251), np.float32(0.9665845), np.float32(0.9660805), np.float32(0.96206), np.float32(0.9598302), np.float32(0.96065253), np.float32(0.962589), np.float32(0.9628505), np.float32(0.9601763), np.float32(0.96166515), np.float32(0.9639741), np.float32(0.966565), np.float32(0.9643887), np.float32(0.9654844), np.float32(0.9662771), np.float32(0.9646386), np.float32(0.96478945), np.float32(0.9619836), np.float32(0.96567655), np.float32(0.9645962), np.float32(0.9658183), np.float32(0.96869355), np.float32(0.97085166), np.float32(0.9727275), np.float32(0.97566175), np.float32(0.97749776), np.float32(0.9804452), np.float32(0.9827321), np.float32(0.98443675), np.float32(0.9851163), np.float32(0.98589116), np.float32(0.9869959), np.float32(0.9877281), np.float32(0.98719716), np.float32(0.9869827), np.float32(0.98617285), np.float32(0.98512137), np.float32(0.98405886), np.float32(0.98282856), np.float32(0.9816441), np.float32(0.98095405), np.float32(0.97945225), np.float32(0.97752756), np.float32(0.97545755), np.float32(0.9718441), np.float32(0.9672442), np.float32(0.9592772), np.float32(0.9461629), np.float32(0.9303826), np.float32(0.9132027), np.float32(0.90601575), np.float32(0.9051298), np.float32(0.90564066), np.float32(0.90362126), np.float32(0.8899823), np.float32(0.8520988), np.float32(0.8125531), np.float32(0.7897652), np.float32(0.7536595), np.float32(0.69954234), np.float32(0.69704354), np.float32(0.7583294), np.float32(0.7985817), np.float32(0.84434557), np.float32(0.8713846), np.float32(0.8693898), np.float32(0.9180505), np.float32(0.90400535), np.float32(0.92242557), np.float32(0.92461485), np.float32(0.9264148), np.float32(0.9284853), np.float32(0.94007164), np.float32(0.9452207), np.float32(0.9497095), np.float32(0.95350486), np.float32(0.95437825), np.float32(0.95990765), np.float32(0.96274), np.float32(0.9641547), np.float32(0.9715034), np.float32(0.9755584), np.float32(0.9773402), np.float32(0.9799185), np.float32(0.98002875), np.float32(0.98019594), np.float32(0.9803467), np.float32(0.9810539), np.float32(0.98171943), np.float32(0.9816295), np.float32(0.98118275), np.float32(0.98102415), np.float32(0.9808867), np.float32(0.98043424), np.float32(0.9805571), np.float32(0.9809533), np.float32(0.98086756), np.float32(0.9804437), np.float32(0.9802493), np.float32(0.9799048), np.float32(0.9796473), np.float32(0.9807443), np.float32(0.9809933), np.float32(0.9816234), np.float32(0.98217666), np.float32(0.9825587), np.float32(0.9824661), np.float32(0.9826988), np.float32(0.9820031), np.float32(0.98233956), np.float32(0.98240095), np.float32(0.982554), np.float32(0.98252076), np.float32(0.98264253), np.float32(0.98238534), np.float32(0.98241144), np.float32(0.9821911), np.float32(0.9821237), np.float32(0.98255646), np.float32(0.98234034), np.float32(0.9827602), np.float32(0.98258305), np.float32(0.9823988), np.float32(0.98271275), np.float32(0.98286945), np.float32(0.9829747), np.float32(0.9832009), np.float32(0.9828083), np.float32(0.98291725), np.float32(0.9827968), np.float32(0.98257565), np.float32(0.9827747), np.float32(0.9829281), np.float32(0.9820456), np.float32(0.9812781), np.float32(0.9814139), np.float32(0.98149544), np.float32(0.98154336), np.float32(0.9809678), np.float32(0.980859), np.float32(0.9817315), np.float32(0.98208874), np.float32(0.98199296), np.float32(0.98226786), np.float32(0.98218036), np.float32(0.9818211), np.float32(0.9810184), np.float32(0.98034346), np.float32(0.9809763), np.float32(0.9808429), np.float32(0.98013306), np.float32(0.9798447), np.float32(0.97999716), np.float32(0.98040444), np.float32(0.98107576), np.float32(0.98185515), np.float32(0.9818377), np.float32(0.9818112), np.float32(0.9815376), np.float32(0.98078567), np.float32(0.9811551), np.float32(0.981229), np.float32(0.9811132), np.float32(0.9817084), np.float32(0.9817904), np.float32(0.9818048), np.float32(0.9823735), np.float32(0.982692), np.float32(0.983002), np.float32(0.983052), np.float32(0.9835279), np.float32(0.9830345), np.float32(0.9822598), np.float32(0.9826366), np.float32(0.98295903), np.float32(0.9833512), np.float32(0.98343855), np.float32(0.9834102), np.float32(0.9829474), np.float32(0.9823053), np.float32(0.98240525), np.float32(0.9824075), np.float32(0.98314637), np.float32(0.98312795), np.float32(0.9825032), np.float32(0.9823834), np.float32(0.9817214), np.float32(0.98128134), np.float32(0.9804387), np.float32(0.98022157), np.float32(0.97768825), np.float32(0.9764638), np.float32(0.9759794), np.float32(0.97280926), np.float32(0.96862745), np.float32(0.9679509), np.float32(0.96272665), np.float32(0.9539539), np.float32(0.95077264), np.float32(0.94435614), np.float32(0.946176), np.float32(0.9339777), np.float32(0.92950255), np.float32(0.9195682), np.float32(0.91054374), np.float32(0.87650126), np.float32(0.8581089), np.float32(0.8720738), np.float32(0.83715796), np.float32(0.8136104), np.float32(0.7350228), np.float32(0.7679005), np.float32(0.79596466), np.float32(0.7699373), np.float32(0.7141898), np.float32(0.736056), np.float32(0.72200054), np.float32(0.79052836), np.float32(0.8306188), np.float32(0.85433257), np.float32(0.8642546), np.float32(0.8698425), np.float32(0.89917916), np.float32(0.918239), np.float32(0.91081005), np.float32(0.9123036), np.float32(0.9163062), np.float32(0.92483574), np.float32(0.9326196), np.float32(0.941908), np.float32(0.9399706), np.float32(0.9428353), np.float32(0.94911116), np.float32(0.95483917), np.float32(0.958324), np.float32(0.95899177), np.float32(0.9564461), np.float32(0.95465493), np.float32(0.9561197), np.float32(0.95372236), np.float32(0.9568864), np.float32(0.9541375), np.float32(0.9569706), np.float32(0.94836974), np.float32(0.94697267), np.float32(0.9404758), np.float32(0.93107915), np.float32(0.93144846), np.float32(0.90280455), np.float32(0.89582944), np.float32(0.88824517), np.float32(0.86890376), np.float32(0.8372581), np.float32(0.81085837), np.float32(0.77851564), np.float32(0.7327552), np.float32(0.69659877), np.float32(0.7095268), np.float32(0.67372143), np.float32(0.6670849), np.float32(0.6010279), np.float32(0.5817444), np.float32(0.50154185), np.float32(0.42207783), np.float32(0.40716156), np.float32(0.43883637), np.float32(0.45612466), np.float32(0.47013375), np.float32(0.48502594), np.float32(0.46509588), np.float32(0.4514618), np.float32(0.441967), np.float32(0.45493576), np.float32(0.46523184), np.float32(0.44010013), np.float32(0.44540656), np.float32(0.4464544), np.float32(0.458814), np.float32(0.45073923), np.float32(0.42875677), np.float32(0.41905335), np.float32(0.42347014), np.float32(0.43352714), np.float32(0.43039328), np.float32(0.4123038), np.float32(0.40941665), np.float32(0.39836425), np.float32(0.38940603), np.float32(0.3667686), np.float32(0.3677768), np.float32(0.3527538), np.float32(0.3458445), np.float32(0.3205937), np.float32(0.33736703), np.float32(0.32458362), np.float32(0.26130238), np.float32(0.29239282), np.float32(0.28333724), np.float32(0.2620227), np.float32(0.2510565), np.float32(0.27598405), np.float32(0.30228597), np.float32(0.2991309), np.float32(0.30970824), np.float32(0.3379746), np.float32(0.36074784), np.float32(0.35768682), np.float32(0.3724235), np.float32(0.39903188), np.float32(0.40809196), np.float32(0.4225144), np.float32(0.40449756), np.float32(0.41116396), np.float32(0.39977878), np.float32(0.40766105), np.float32(0.39649394), np.float32(0.3693733), np.float32(0.33216852), np.float32(0.31871825), np.float32(0.30626073), np.float32(0.26498848), np.float32(0.23681103), np.float32(0.2019566), np.float32(0.17464165), np.float32(0.15181513), np.float32(0.11211884), np.float32(0.09475745), np.float32(0.080767326), np.float32(0.07001828), np.float32(0.05483045), np.float32(0.05110996), np.float32(0.051557433), np.float32(0.044043135), np.float32(0.042776827), np.float32(0.042758923), np.float32(0.04071242), np.float32(0.03760436), np.float32(0.036568888), np.float32(0.034896523), np.float32(0.035872135), np.float32(0.034678783), np.float32(0.03731632), np.float32(0.0404715), np.float32(0.04435794), np.float32(0.051598623), np.float32(0.060456827), np.float32(0.07507247), np.float32(0.08574529), np.float32(0.083204076), np.float32(0.092336915), np.float32(0.10221469), np.float32(0.10615653), np.float32(0.10408172), np.float32(0.09926101), np.float32(0.09591577), np.float32(0.090183936), np.float32(0.10327503), np.float32(0.11377624), np.float32(0.1296854), np.float32(0.1409166), np.float32(0.14579126), np.float32(0.1497129), np.float32(0.15346992), np.float32(0.14212964), np.float32(0.13001674), np.float32(0.103140935), np.float32(0.0971081), np.float32(0.08284287), np.float32(0.08021371), np.float32(0.08075028), np.float32(0.07958816), np.float32(0.06219366), np.float32(0.05026074), np.float32(0.048863973), np.float32(0.04605909), np.float32(0.041151486), np.float32(0.039073154), np.float32(0.041001868), np.float32(0.043554727), np.float32(0.049033698), np.float32(0.04454892), np.float32(0.045299035), np.float32(0.045584064), np.float32(0.04219787), np.float32(0.043824214), np.float32(0.042670734), np.float32(0.047035795), np.float32(0.04859378), np.float32(0.057218596), np.float32(0.06915793), np.float32(0.07390001), np.float32(0.07905002), np.float32(0.07655972), np.float32(0.06331193), np.float32(0.05601224), np.float32(0.05051623), np.float32(0.048608597), np.float32(0.04258507), np.float32(0.041041054), np.float32(0.039714593), np.float32(0.03976001), np.float32(0.03733707), np.float32(0.0367839), np.float32(0.03454061), np.float32(0.036987584), np.float32(0.033710573), np.float32(0.031376015), np.float32(0.033926394), np.float32(0.0326543), np.float32(0.032110382), np.float32(0.036132745), np.float32(0.04141083), np.float32(0.039297204), np.float32(0.037804738), np.float32(0.035515092), np.float32(0.033820774), np.float32(0.036110207), np.float32(0.03825467), np.float32(0.04362915), np.float32(0.054637358), np.float32(0.05814256), np.float32(0.060443096), np.float32(0.06268093), np.float32(0.07306445), np.float32(0.06903929), np.float32(0.06353945), np.float32(0.054532476), np.float32(0.05661149), np.float32(0.059451524), np.float32(0.06804053), np.float32(0.077072814), np.float32(0.070384644), np.float32(0.07122844), np.float32(0.07717453), np.float32(0.0666816), np.float32(0.052757133), np.float32(0.040703386), np.float32(0.037269093), np.float32(0.03998722), np.float32(0.03542526), np.float32(0.03395098), np.float32(0.033258278), np.float32(0.03624037), np.float32(0.03457626), np.float32(0.0333463), np.float32(0.03481239), np.float32(0.032072585), np.float32(0.03816952), np.float32(0.038441535), np.float32(0.03870867), np.float32(0.03821869), np.float32(0.040540144), np.float32(0.033454776), np.float32(0.032840233), np.float32(0.035540704), np.float32(0.03571328), np.float32(0.03852288), np.float32(0.041990887), np.float32(0.046348363), np.float32(0.049263693), np.float32(0.05495355), np.float32(0.04828363), np.float32(0.046408195), np.float32(0.045050774), np.float32(0.047638025), np.float32(0.050315093), np.float32(0.05129207), np.float32(0.047991075), np.float32(0.052245267), np.float32(0.04892451), np.float32(0.04953763), np.float32(0.042657413), np.float32(0.044409692), np.float32(0.04314692), np.float32(0.0374003), np.float32(0.036808625), np.float32(0.038675006), np.float32(0.03880962), np.float32(0.038303006), np.float32(0.037085216), np.float32(0.039766446), np.float32(0.038549654), np.float32(0.035886966), np.float32(0.038535997), np.float32(0.040297024), np.float32(0.040353637), np.float32(0.03903754), np.float32(0.037306458), np.float32(0.038152132), np.float32(0.038565483), np.float32(0.043355413), np.float32(0.048624102), np.float32(0.044723958), np.float32(0.04354028), np.float32(0.0509452), np.float32(0.054549295), np.float32(0.05343658), np.float32(0.06327131), np.float32(0.0775499), np.float32(0.083763845), np.float32(0.08858355), np.float32(0.10153993), np.float32(0.092018835), np.float32(0.091323644), np.float32(0.09799765), np.float32(0.09834471), np.float32(0.10374892), np.float32(0.09612641), np.float32(0.11174981), np.float32(0.12911679), np.float32(0.14504693), np.float32(0.13641179), np.float32(0.15170261), np.float32(0.16053022), np.float32(0.15499839), np.float32(0.15826237), np.float32(0.16641687), np.float32(0.14910315), np.float32(0.15949067), np.float32(0.17514127), np.float32(0.17031115), np.float32(0.1814814), np.float32(0.1934503), np.float32(0.19924447), np.float32(0.0030705244)], 'MAVVTRGAASLPFVLLLPVLVVVVVFAAPSPANGCDRCVRRSKATYQASSLALNAGSCGYGSLAASFNGGFLAAASPELYRGGVACGACFQVRCRDSELCSAAGAKVVVTDQARTSSNRTGLVLSAAAYAAMATARAGKAARLRDRRVVDVEYKRIPCEYAKDRNLSIRVEEKSRPPSDLSIRFLYQGGQTDIVAVDVATVGSSNWRFMTRDHGPAWSTAQAPAGPLQLRLVVTGGYDGKWVWAESEVLPRRWEAGRVYDTGVQVSDVAQEGCYPCDTHQWQ': [np.float32(0.9284842), np.float32(0.9332986), np.float32(0.9425736), np.float32(0.95217323), np.float32(0.9533847), np.float32(0.9499737), np.float32(0.9475469), np.float32(0.93906295), np.float32(0.9435986), np.float32(0.94242173), np.float32(0.9454567), np.float32(0.9348656), np.float32(0.9225752), np.float32(0.9092036), np.float32(0.8982143), np.float32(0.8623953), np.float32(0.8716159), np.float32(0.8709265), np.float32(0.868747), np.float32(0.8852316), np.float32(0.8929073), np.float32(0.8985062), np.float32(0.88525856), np.float32(0.86235774), np.float32(0.85225606), np.float32(0.8445101), np.float32(0.850709), np.float32(0.84874856), np.float32(0.853723), np.float32(0.8738679), np.float32(0.8687786), np.float32(0.8711803), np.float32(0.86415833), np.float32(0.8604354), np.float32(0.83566993), np.float32(0.8107977), np.float32(0.78675425), np.float32(0.7655504), np.float32(0.711955), np.float32(0.7065196), np.float32(0.71308786), np.float32(0.6883681), np.float32(0.65329725), np.float32(0.6248814), np.float32(0.5824306), np.float32(0.53416395), np.float32(0.5150231), np.float32(0.5219646), np.float32(0.5203103), np.float32(0.5255487), np.float32(0.52561253), np.float32(0.5342784), np.float32(0.5165857), np.float32(0.47751406), np.float32(0.48576772), np.float32(0.39751658), np.float32(0.43457165), np.float32(0.37865886), np.float32(0.36824548), np.float32(0.32125565), np.float32(0.30777317), np.float32(0.30922127), np.float32(0.29961905), np.float32(0.28827217), np.float32(0.30350658), np.float32(0.28780007), np.float32(0.31463575), np.float32(0.3454555), np.float32(0.311406), np.float32(0.37860167), np.float32(0.3891648), np.float32(0.39990732), np.float32(0.35862938), np.float32(0.4178302), np.float32(0.36825302), np.float32(0.34542155), np.float32(0.2268983), np.float32(0.17003636), np.float32(0.13670903), np.float32(0.15041408), np.float32(0.12312661), np.float32(0.103611834), np.float32(0.09948617), np.float32(0.09923002), np.float32(0.116974056), np.float32(0.115329675), np.float32(0.1161442), np.float32(0.11808618), np.float32(0.10389353), np.float32(0.09225666), np.float32(0.09194531), np.float32(0.097275145), np.float32(0.09961246), np.float32(0.092607714), np.float32(0.09058363), np.float32(0.08371322), np.float32(0.083853565), np.float32(0.07565191), np.float32(0.08162657), np.float32(0.09152877), np.float32(0.09330845), np.float32(0.13502683), np.float32(0.16066739), np.float32(0.15502188), np.float32(0.18188559), np.float32(0.17422242), np.float32(0.18550968), np.float32(0.17721562), np.float32(0.16506013), np.float32(0.16667481), np.float32(0.14858514), np.float32(0.15401922), np.float32(0.16341807), np.float32(0.1633319), np.float32(0.15111104), np.float32(0.14759465), np.float32(0.11232564), np.float32(0.11175279), np.float32(0.081585236), np.float32(0.084486835), np.float32(0.07487857), np.float32(0.07871498), np.float32(0.1264744), np.float32(0.31751937), np.float32(0.43507802), np.float32(0.59843886), np.float32(0.5864715), np.float32(0.72244275), np.float32(0.7197283), np.float32(0.8386991), np.float32(0.8806296), np.float32(0.8745256), np.float32(0.8925235), np.float32(0.8711272), np.float32(0.7249015), np.float32(0.64863807), np.float32(0.62449867), np.float32(0.53240865), np.float32(0.40843484), np.float32(0.42275643), np.float32(0.38160342), np.float32(0.37922594), np.float32(0.3332596), np.float32(0.33852962), np.float32(0.3135155), np.float32(0.3093325), np.float32(0.2938255), np.float32(0.25245845), np.float32(0.23335396), np.float32(0.22455174), np.float32(0.21713959), np.float32(0.20620602), np.float32(0.1810493), np.float32(0.17600611), np.float32(0.14992853), np.float32(0.14116777), np.float32(0.12644337), np.float32(0.117798895), np.float32(0.10676922), np.float32(0.103454836), np.float32(0.110536605), np.float32(0.12620182), np.float32(0.13265407), np.float32(0.15535559), np.float32(0.16749881), np.float32(0.17646855), np.float32(0.1679495), np.float32(0.15865852), np.float32(0.1536896), np.float32(0.13197452), np.float32(0.1181411), np.float32(0.10650647), np.float32(0.09482887), np.float32(0.089503944), np.float32(0.07618629), np.float32(0.07056041), np.float32(0.07264806), np.float32(0.07050285), np.float32(0.07956408), np.float32(0.08397464), np.float32(0.085906655), np.float32(0.07773246), np.float32(0.08337721), np.float32(0.071355015), np.float32(0.058787715), np.float32(0.051714525), np.float32(0.04500592), np.float32(0.038708232), np.float32(0.035488255), np.float32(0.031624593), np.float32(0.032222893), np.float32(0.031245038), np.float32(0.034469835), np.float32(0.038540076), np.float32(0.038560953), np.float32(0.03869357), np.float32(0.03906611), np.float32(0.044537567), np.float32(0.051062252), np.float32(0.056185424), np.float32(0.058561362), np.float32(0.058977734), np.float32(0.053916376), np.float32(0.056393955), np.float32(0.0528916), np.float32(0.05307228), np.float32(0.062450398), np.float32(0.06394671), np.float32(0.07036576), np.float32(0.08812673), np.float32(0.087687425), np.float32(0.101479046), np.float32(0.118522175), np.float32(0.12244521), np.float32(0.1278572), np.float32(0.12130008), np.float32(0.11657983), np.float32(0.108332604), np.float32(0.10820674), np.float32(0.09544014), np.float32(0.08493526), np.float32(0.084577076), np.float32(0.08258526), np.float32(0.082994044), np.float32(0.081160456), np.float32(0.08139447), np.float32(0.08545302), np.float32(0.08532421), np.float32(0.08686917), np.float32(0.0867645), np.float32(0.07688036), np.float32(0.06434471), np.float32(0.05799566), np.float32(0.05162381), np.float32(0.046734825), np.float32(0.042829614), np.float32(0.036813036), np.float32(0.03568371), np.float32(0.034633305), np.float32(0.035823468), np.float32(0.036014356), np.float32(0.039086025), np.float32(0.04318176), np.float32(0.04950031), np.float32(0.055764373), np.float32(0.06375773), np.float32(0.07274961), np.float32(0.073880136), np.float32(0.087959506), np.float32(0.09047698), np.float32(0.09464883), np.float32(0.098111495), np.float32(0.098542705), np.float32(0.110735334), np.float32(0.1218095), np.float32(0.12940773), np.float32(0.1478206), np.float32(0.14924356), np.float32(0.15352803), np.float32(0.16333613), np.float32(0.16854045), np.float32(0.16345736), np.float32(0.17364009), np.float32(0.17091633), np.float32(0.16570033), np.float32(0.1938099), np.float32(0.21686438), np.float32(0.31404346), np.float32(0.28931248), np.float32(0.24059951), np.float32(0.25125548), np.float32(0.24132645), np.float32(0.17364569), np.float32(0.16253723), np.float32(0.15053977), np.float32(0.14423724), np.float32(0.13443886), np.float32(0.15197355), np.float32(0.13999076), np.float32(0.12556359), np.float32(0.13329673), np.float32(0.16200739)], 'MFRPFVEVFILGPNLGDKKRKQGTKTKSNTWSPKYNETFQFILSNENRPGAYELHLSVKDYCFAREDRVIGMTVIQLQNIVEKGSSGAWYPLLKNIFMDDTGLTILRILSQRTNDDVAKEFVRLKSDTRSTEEIA': [np.float32(0.1407024), np.float32(0.14150648), np.float32(0.17359439), np.float32(0.16476029), np.float32(0.17959736), np.float32(0.18120292), np.float32(0.1791044), np.float32(0.17195752), np.float32(0.17336658), np.float32(0.17677003), np.float32(0.21526623), np.float32(0.25818643), np.float32(0.26896906), np.float32(0.2844831), np.float32(0.30616683), np.float32(0.3242465), np.float32(0.32357055), np.float32(0.3227814), np.float32(0.33832678), np.float32(0.34067824), np.float32(0.33397472), np.float32(0.3773494), np.float32(0.40097773), np.float32(0.43889982), np.float32(0.47625723), np.float32(0.49612615), np.float32(0.46009406), np.float32(0.43164164), np.float32(0.41319084), np.float32(0.38497174), np.float32(0.36114138), np.float32(0.3352738), np.float32(0.2922561), np.float32(0.2690666), np.float32(0.24384417), np.float32(0.24384417), np.float32(0.22061945), np.float32(0.1784701), np.float32(0.18829775), np.float32(0.17598599), np.float32(0.17252642), np.float32(0.16372985), np.float32(0.16201788), np.float32(0.14337653), np.float32(0.122724526), np.float32(0.12337393), np.float32(0.121418096), np.float32(0.1379443), np.float32(0.13235113), np.float32(0.12138024), np.float32(0.11367727), np.float32(0.124766715), np.float32(0.13935034), np.float32(0.14249855), np.float32(0.15636262), np.float32(0.1641355), np.float32(0.16059211), np.float32(0.15001836), np.float32(0.16100913), np.float32(0.1579466), np.float32(0.1157054), np.float32(0.07971779), np.float32(0.068957), np.float32(0.06963356), np.float32(0.06712022), np.float32(0.05100901), np.float32(0.055403948), np.float32(0.058750093), np.float32(0.058287077), np.float32(0.057159442), np.float32(0.06893216), np.float32(0.08494464), np.float32(0.0875798), np.float32(0.102789335), np.float32(0.11895237), np.float32(0.13620593), np.float32(0.13614804), np.float32(0.1329327), np.float32(0.12752408), np.float32(0.12669973), np.float32(0.1027414), np.float32(0.0813456), np.float32(0.08532917), np.float32(0.106333), np.float32(0.10952557), np.float32(0.08575865), np.float32(0.09130487), np.float32(0.10318156), np.float32(0.1161516), np.float32(0.11297348), np.float32(0.11462405), np.float32(0.10394088), np.float32(0.10190556), np.float32(0.08505983), np.float32(0.070685275), np.float32(0.062964804), np.float32(0.053196684), np.float32(0.046355195), np.float32(0.042510353), np.float32(0.044083286), np.float32(0.04660874), np.float32(0.051708583), np.float32(0.058615044), np.float32(0.062414303), np.float32(0.07188169), np.float32(0.07293189), np.float32(0.07073686), np.float32(0.07457405), np.float32(0.08377281), np.float32(0.08897947), np.float32(0.08682973), np.float32(0.093368895), np.float32(0.08596913), np.float32(0.08775007), np.float32(0.09444234), np.float32(0.100904144), np.float32(0.109258056), np.float32(0.13229145), np.float32(0.15260723), np.float32(0.15371509), np.float32(0.17925757), np.float32(0.20638014), np.float32(0.219958), np.float32(0.206677), np.float32(0.2234583), np.float32(0.23257293), np.float32(0.19589518), np.float32(0.19677322), np.float32(0.18501702), np.float32(0.23366247), np.float32(0.24049334), np.float32(0.21553361), np.float32(0.24828516), np.float32(0.30036926), np.float32(0.005143648)], 'VACGLHVPCCPAAASGPRDTLRHADSDGLGHAARAERFGRAAPVPGPVPAPGPAAATRARPQDPPRPAGQVQGRTRGDPARSGSCGILRADGALPAVPPNRARPQVLEFVSEVRRKQHEARAGVLAERKALEEAAEHRELMAWNRAENQRLQELRIARLRQEAREQEQRRAEEKARQAREAQAWAQLKEQEVLQLQEEAKTFITRENLEARVQEALDSPKSYNWAITREGLVVRPKHKGS': [np.float32(0.95460546), np.float32(0.9622338), np.float32(0.970907), np.float32(0.97140956), np.float32(0.9725823), np.float32(0.9742556), np.float32(0.9740209), np.float32(0.9721734), np.float32(0.97127545), np.float32(0.97394127), np.float32(0.97409385), np.float32(0.9729537), np.float32(0.97027427), np.float32(0.96779555), np.float32(0.9680825), np.float32(0.9685023), np.float32(0.96324235), np.float32(0.963292), np.float32(0.96116203), np.float32(0.96351177), np.float32(0.9636133), np.float32(0.96503663), np.float32(0.97011316), np.float32(0.96952325), np.float32(0.97037035), np.float32(0.9713864), np.float32(0.97110915), np.float32(0.9687862), np.float32(0.96973866), np.float32(0.97040814), np.float32(0.9685949), np.float32(0.96809375), np.float32(0.9709545), np.float32(0.97403526), np.float32(0.97568226), np.float32(0.97821987), np.float32(0.97925115), np.float32(0.9794906), np.float32(0.9800218), np.float32(0.9804997), np.float32(0.980453), np.float32(0.9811209), np.float32(0.9828485), np.float32(0.9826874), np.float32(0.98388654), np.float32(0.9843173), np.float32(0.98512655), np.float32(0.9857735), np.float32(0.98659456), np.float32(0.98689055), np.float32(0.9870329), np.float32(0.9873647), np.float32(0.9872469), np.float32(0.9872377), np.float32(0.987472), np.float32(0.9874281), np.float32(0.987357), np.float32(0.98759913), np.float32(0.9876275), np.float32(0.9877834), np.float32(0.98749673), np.float32(0.9874149), np.float32(0.9875557), np.float32(0.98747605), np.float32(0.9876435), np.float32(0.98780084), np.float32(0.98764384), np.float32(0.98728454), np.float32(0.9869142), np.float32(0.986746), np.float32(0.9864529), np.float32(0.9858365), np.float32(0.9856156), np.float32(0.9846177), np.float32(0.983915), np.float32(0.9831481), np.float32(0.9827194), np.float32(0.9825797), np.float32(0.98177093), np.float32(0.98105305), np.float32(0.9793275), np.float32(0.9789822), np.float32(0.97866666), np.float32(0.97773117), np.float32(0.9780411), np.float32(0.97583073), np.float32(0.9761155), np.float32(0.9769564), np.float32(0.97581154), np.float32(0.97475123), np.float32(0.97324014), np.float32(0.96972096), np.float32(0.9649634), np.float32(0.96076554), np.float32(0.950172), np.float32(0.943854), np.float32(0.9412572), np.float32(0.937619), np.float32(0.93303895), np.float32(0.9250341), np.float32(0.9168018), np.float32(0.8931388), np.float32(0.8851374), np.float32(0.8823122), np.float32(0.874105), np.float32(0.847136), np.float32(0.826789), np.float32(0.7871834), np.float32(0.76008505), np.float32(0.7319832), np.float32(0.7146794), np.float32(0.7033512), np.float32(0.6851793), np.float32(0.67055047), np.float32(0.66417104), np.float32(0.6538119), np.float32(0.650355), np.float32(0.6486172), np.float32(0.6446334), np.float32(0.6463266), np.float32(0.6391445), np.float32(0.6258869), np.float32(0.6208161), np.float32(0.610847), np.float32(0.6010483), np.float32(0.6045421), np.float32(0.60461336), np.float32(0.59844685), np.float32(0.5952836), np.float32(0.59053534), np.float32(0.5802683), np.float32(0.5748614), np.float32(0.57484394), np.float32(0.5788208), np.float32(0.5741825), np.float32(0.57169455), np.float32(0.57218605), np.float32(0.57731175), np.float32(0.5808231), np.float32(0.57895076), np.float32(0.5806433), np.float32(0.57611096), np.float32(0.58318114), np.float32(0.587448), np.float32(0.5869979), np.float32(0.5830376), np.float32(0.58646655), np.float32(0.5883438), np.float32(0.58755225), np.float32(0.5882603), np.float32(0.58453184), np.float32(0.57963073), np.float32(0.57891446), np.float32(0.5817277), np.float32(0.58159566), np.float32(0.58290976), np.float32(0.5855815), np.float32(0.58573955), np.float32(0.5945847), np.float32(0.58740777), np.float32(0.58775455), np.float32(0.59028286), np.float32(0.5914573), np.float32(0.599424), np.float32(0.6039119), np.float32(0.606365), np.float32(0.6075634), np.float32(0.61232656), np.float32(0.617477), np.float32(0.62065935), np.float32(0.62311995), np.float32(0.6224466), np.float32(0.62448144), np.float32(0.6186561), np.float32(0.6227705), np.float32(0.62428886), np.float32(0.62459975), np.float32(0.61903584), np.float32(0.62543005), np.float32(0.62975013), np.float32(0.6273326), np.float32(0.6324008), np.float32(0.63613284), np.float32(0.62819004), np.float32(0.62923646), np.float32(0.628133), np.float32(0.6235799), np.float32(0.61520696), np.float32(0.6152094), np.float32(0.6130583), np.float32(0.61319256), np.float32(0.6111097), np.float32(0.60348403), np.float32(0.6021279), np.float32(0.59597224), np.float32(0.5908591), np.float32(0.5754879), np.float32(0.57160944), np.float32(0.56082165), np.float32(0.557278), np.float32(0.5183265), np.float32(0.49962798), np.float32(0.50612515), np.float32(0.4809996), np.float32(0.48635736), np.float32(0.50701714), np.float32(0.51194715), np.float32(0.50544), np.float32(0.5093336), np.float32(0.52339), np.float32(0.49627677), np.float32(0.52556187), np.float32(0.5236761), np.float32(0.47775474), np.float32(0.49482572), np.float32(0.5166289), np.float32(0.51056993), np.float32(0.54933596), np.float32(0.5616922), np.float32(0.5778324), np.float32(0.6226988), np.float32(0.63043755), np.float32(0.65939), np.float32(0.69761294), np.float32(0.72428256), np.float32(0.749792), np.float32(0.7781204), np.float32(0.8258884), np.float32(0.8602921), np.float32(0.8747723), np.float32(0.88360924), np.float32(0.8959375), np.float32(0.9038506), np.float32(0.90740645), np.float32(0.9153614), np.float32(0.9073837), np.float32(0.9115686), np.float32(0.9100196), np.float32(0.91561365), np.float32(0.9345042)], 'MIILRSLLVLALVQITISYRLNVPRVLLPYHPTVPVSFVLEVTHPTGGCFTWRSTRPDIVSVKRIETNEAGCSDKAEIRSVAKPGTVGSSELSAVIFAEDKGSGTTLSCGVTVDEIATISIETTTKVLFVDAAPARMTVDAFNADGDRFSTLSEIALEWELASTSSNKAKPLRIVPFEQSTYEAPSEIVKLEKNRKKGYLILIEGVGTGTATLTTKFSDAYLQKVAAHNVELAVVANLLLVPSQDVYLPVHSVLPFQVLIVKQRGTEIVNMPNPSYELQIDGGDVASLDKKSSSVRALTIGNTAVHLLSSHVDVRAKAGLRPPSTVIHVVDAESVQWHVSGDNWMLETGKQYTINVELLDEHGNVMFVADNSRFDTHIDEQFLHVDFKSENGTWFLVTPLKPSKTTLRTKFVAIIDAKGNRIAQSGKIGGEQRVTIVDPVRIVPPVIYLPFVSEKRSQIDLTATGGSGLFEWTSEDGHVATVDLLTGRMTANSLGSTKVKATDKRNDQLRDIASVHILEVSGIGFGETVRETFVGDTLTLNIKATGLTSDGLLVEMSDCRNIRAHVQITDNALLRHESSADSSLPMMGTGCGTITFKGLSSGDARVSISYLGHKASIDVAVYEKLSISEESSSIALGSTHPLTVSGGPRPWILDPANFYKTQETKQSQLQVTFENEKVLFKCGSSEVTEAVRLRIGNLKSSTLPLPIHSEITVSICCAKPTRLEIFDKKQRPSKCPLNVHSMLINTNVELVLRGSGVCNGAATPLASINGLSPKWTTSDSGLLTVNRHGIEADATSGKKEGQVTIQAQAGSLSTKYEITVKKGLNVEPARLVLWNEAVSKGTFTITGGSGHFHVDNLPTSDSPVAIALRARSLTVTPKNNGQVNLRISDACLVGQHADASVRIADIHSLAIDAPQFVEIGQEVEVEILAQDETGASFEKEHRPLADAQLDASNNHVILTKVDGLRYTLRANSIGTVSLSASSKSSSGRVLSSRPHTVQIFSPIFLQPKRLTLIPDSKFQLEVVGGPQPTPPLDFSLNNSMIASIEPNALITSSELGYTAITGTVRVGDGHVTLDTVVLRVASLGGIILSASSRKVETGGRVNLRLRGVIAGAEDEEPFAFGGAIYPFKVTWSVSDPSVLFTTHPLGGDVVEPTDNQFAIWFNAIRGGSVTVKAVVELNEKARKHFTGRTSTFTAETTITVEDGLSLVQPEMDINTVRVAPNSQLKMVTAWSQASFSVPSDFSSRIVISADGHLITNGKEGSAAITVRNVNSPDNETVLIPVTVSRVASLDVHPTIELKSAFENSPLIHLPVGAQIQLNVVPRDARGRRLAAASNSINFRPHRFDLTDIVATNSNQTLTITLKTAGDTVLRIGDASNTHIATFIRLSASESILPRAAHKYANDLVVSDVICLQSNIFTVDGSRWSSQSSSEGRISWLDENLGVAQLTKAGNTFIRLHADKQTIHSKISVVLPSSLRFPDGQKPEFVSNDEHSVFVIPVIAATNNTSGSKVSSIYGECTADQIRSFDAIGAPFECQVAFTRRSKIISAVNWLTVSAVFSPVFGYGCEIRRFDSSVSTSSIVVPEELLKDQFDARITAKWISDGTVQVNDATIDVPFHFAFIVEEKELVFSNMNQIEAALSIWAPTYDSKHIVVSGCEGDIVSVEKTSRSSDKHSAKANVFYNIRLNIKSAALFTEHAKKCQISVENTLTGQVIRVPVTVQLLDETAKQVYNALESRGVVDVLLILAHKYSHAIPTLLWTCLVGIIILVIGIYVKMNVFDKTGSFGDNTLNNTTHQTSMASSLSSTNVSLREPVFRSTPIAGSPQVSLPTARDRLRNQMGSGGDNRLWSY': [np.float32(0.93535733), np.float32(0.9332991), np.float32(0.9360548), np.float32(0.93663514), np.float32(0.9274473), np.float32(0.9296886), np.float32(0.9083746), np.float32(0.8937066), np.float32(0.8994204), np.float32(0.8919358), np.float32(0.8700174), np.float32(0.8624056), np.float32(0.82798916), np.float32(0.8031481), np.float32(0.7690173), np.float32(0.75811994), np.float32(0.7415929), np.float32(0.7071824), np.float32(0.7015746), np.float32(0.69166577), np.float32(0.6796391), np.float32(0.6939679), np.float32(0.65765274), np.float32(0.64568925), np.float32(0.59295213), np.float32(0.5251323), np.float32(0.41420636), np.float32(0.3079028), np.float32(0.2531697), np.float32(0.24384417), np.float32(0.2091253), np.float32(0.1953925), np.float32(0.14601998), np.float32(0.13095406), np.float32(0.10329013), np.float32(0.10991478), np.float32(0.10220195), np.float32(0.08716925), np.float32(0.07849872), np.float32(0.081730746), np.float32(0.08468732), np.float32(0.085919924), np.float32(0.08248386), np.float32(0.07722069), np.float32(0.0777877), np.float32(0.07266029), np.float32(0.07963732), np.float32(0.069492675), np.float32(0.07426819), np.float32(0.065511405), np.float32(0.05885061), np.float32(0.06433782), np.float32(0.08613425), np.float32(0.090012096), np.float32(0.11287004), np.float32(0.11373875), np.float32(0.10908942), np.float32(0.12335103), np.float32(0.13407357), np.float32(0.14607102), np.float32(0.1717565), np.float32(0.19431578), np.float32(0.2524931), np.float32(0.28310096), np.float32(0.3404309), np.float32(0.3512777), np.float32(0.35005188), np.float32(0.29503092), np.float32(0.29762292), np.float32(0.2971446), np.float32(0.3237392), np.float32(0.33757046), np.float32(0.35575566), np.float32(0.36929357), np.float32(0.42622653), np.float32(0.46152452), np.float32(0.42747548), np.float32(0.44171298), np.float32(0.42831), np.float32(0.41656145), np.float32(0.3515541), np.float32(0.29323092), np.float32(0.2527241), np.float32(0.20936485), np.float32(0.20129126), np.float32(0.17509615), np.float32(0.14501885), np.float32(0.1224244), np.float32(0.121616304), np.float32(0.11794546), np.float32(0.12279174), np.float32(0.11899537), np.float32(0.10448234), np.float32(0.10661529), np.float32(0.1064063), np.float32(0.090368874), np.float32(0.07933029), np.float32(0.074676), np.float32(0.07677393), np.float32(0.07356385), np.float32(0.061205953), np.float32(0.053287864), np.float32(0.055398356), np.float32(0.054522853), np.float32(0.054789443), np.float32(0.056431953), np.float32(0.06597691), np.float32(0.066528045), np.float32(0.079247475), np.float32(0.080027536), np.float32(0.08764369), np.float32(0.091282), np.float32(0.088124044), np.float32(0.07601579), np.float32(0.06874474), np.float32(0.06120664), np.float32(0.058014717), np.float32(0.052939646), np.float32(0.050234243), np.float32(0.053827807), np.float32(0.052562844), np.float32(0.05764954), np.float32(0.05901303), np.float32(0.062717915), np.float32(0.067903936), np.float32(0.066725105), np.float32(0.06306678), np.float32(0.05536998), np.float32(0.056542054), np.float32(0.06052314), np.float32(0.05486068), np.float32(0.06855704), np.float32(0.0772117), np.float32(0.09243921), np.float32(0.08966919), np.float32(0.091051646), np.float32(0.088016026), np.float32(0.08943363), np.float32(0.086531736), np.float32(0.0943673), np.float32(0.09427161), np.float32(0.09274034), np.float32(0.10509996), np.float32(0.101049885), np.float32(0.091892116), np.float32(0.08875652), np.float32(0.087055944), np.float32(0.07928301), np.float32(0.072029024), np.float32(0.07395911), np.float32(0.0746521), np.float32(0.08473629), np.float32(0.09052905), np.float32(0.10249183), np.float32(0.116218776), np.float32(0.12079175), np.float32(0.12990713), np.float32(0.12819539), np.float32(0.1361427), np.float32(0.13730164), np.float32(0.13240601), np.float32(0.14990853), np.float32(0.14638755), np.float32(0.1251443), np.float32(0.12929201), np.float32(0.12193499), np.float32(0.11789513), np.float32(0.13296814), np.float32(0.14685178), np.float32(0.15449469), np.float32(0.16498667), np.float32(0.217952), np.float32(0.21506807), np.float32(0.21929555), np.float32(0.21184586), np.float32(0.20682505), np.float32(0.17494379), np.float32(0.16183722), np.float32(0.1631537), np.float32(0.14673167), np.float32(0.123918936), np.float32(0.13770762), np.float32(0.13469832), np.float32(0.14183177), np.float32(0.16079971), np.float32(0.16974135), np.float32(0.16552982), np.float32(0.17471342), np.float32(0.15694863), np.float32(0.14903185), np.float32(0.12539782), np.float32(0.09879256), np.float32(0.08897459), np.float32(0.07520195), np.float32(0.06582275), np.float32(0.05636895), np.float32(0.059133653), np.float32(0.05768958), np.float32(0.054060888), np.float32(0.04994548), np.float32(0.05164682), np.float32(0.046801597), np.float32(0.04255342), np.float32(0.044215612), np.float32(0.046988126), np.float32(0.038670253), np.float32(0.030012101), np.float32(0.026917305), np.float32(0.024261322), np.float32(0.02061735), np.float32(0.020784236), np.float32(0.02526266), np.float32(0.029978652), np.float32(0.03195398), np.float32(0.04069862), np.float32(0.048172362), np.float32(0.053694174), np.float32(0.06397489), np.float32(0.06976704), np.float32(0.07732556), np.float32(0.071263835), np.float32(0.065875165), np.float32(0.062260408), np.float32(0.058720324), np.float32(0.05225502), np.float32(0.05525448), np.float32(0.052196193), np.float32(0.048782196), np.float32(0.039954048), np.float32(0.03879983), np.float32(0.04088146), np.float32(0.039414853), np.float32(0.042570073), np.float32(0.046605222), np.float32(0.046541117), np.float32(0.042337563), np.float32(0.03700473), np.float32(0.04007413), np.float32(0.03770377), np.float32(0.036701348), np.float32(0.034881555), np.float32(0.034453202), np.float32(0.032076064), np.float32(0.031150542), np.float32(0.032231174), np.float32(0.033376116), np.float32(0.03312545), np.float32(0.034170404), np.float32(0.03493894), np.float32(0.032865968), np.float32(0.037275083), np.float32(0.043409754), np.float32(0.051834077), np.float32(0.05996612), np.float32(0.06455041), np.float32(0.06825708), np.float32(0.06409554), np.float32(0.06022132), np.float32(0.07024631), np.float32(0.067477226), np.float32(0.0768912), np.float32(0.08115652), np.float32(0.08567128), np.float32(0.0854152), np.float32(0.08488778), np.float32(0.08878526), np.float32(0.08917835), np.float32(0.082122184), np.float32(0.08348369), np.float32(0.089434676), np.float32(0.099204555), np.float32(0.10802709), np.float32(0.115936466), np.float32(0.119216785), np.float32(0.12334128), np.float32(0.11732362), np.float32(0.10511207), np.float32(0.11040826), np.float32(0.111636646), np.float32(0.11434731), np.float32(0.122283444), np.float32(0.12970531), np.float32(0.12892625), np.float32(0.123767756), np.float32(0.11484759), np.float32(0.11518653), np.float32(0.10420242), np.float32(0.11015965), np.float32(0.10333186), np.float32(0.096426725), np.float32(0.099704705), np.float32(0.0923788), np.float32(0.087208286), np.float32(0.07806267), np.float32(0.06661553), np.float32(0.058750883), np.float32(0.04901983), np.float32(0.052767288), np.float32(0.052458696), np.float32(0.050935864), np.float32(0.05191046), np.float32(0.049414698), np.float32(0.041835975), np.float32(0.04042231), np.float32(0.036927782), np.float32(0.04010271), np.float32(0.037147585), np.float32(0.046791535), np.float32(0.050500724), np.float32(0.054045733), np.float32(0.07289808), np.float32(0.07760924), np.float32(0.08896301), np.float32(0.0850669), np.float32(0.0823851), np.float32(0.074971616), np.float32(0.075442195), np.float32(0.07765694), np.float32(0.07162632), np.float32(0.07993669), np.float32(0.08365613), np.float32(0.09565016), np.float32(0.09779989), np.float32(0.09407108), np.float32(0.09710706), np.float32(0.09091721), np.float32(0.08899573), np.float32(0.08361922), np.float32(0.083669394), np.float32(0.07586032), np.float32(0.07497411), np.float32(0.069490254), np.float32(0.068962716), np.float32(0.060775742), np.float32(0.054550834), np.float32(0.05326291), np.float32(0.05605431), np.float32(0.062291056), np.float32(0.06472161), np.float32(0.0721832), np.float32(0.073647216), np.float32(0.08293492), np.float32(0.08087849), np.float32(0.07868587), np.float32(0.07207385), np.float32(0.06822908), np.float32(0.06513903), np.float32(0.06034325), np.float32(0.057569567), np.float32(0.072124444), np.float32(0.07976733), np.float32(0.0850385), np.float32(0.08166039), np.float32(0.070793174), np.float32(0.05575802), np.float32(0.047299884), np.float32(0.044889398), np.float32(0.044201955), np.float32(0.048749592), np.float32(0.047725145), np.float32(0.048510656), np.float32(0.049398787), np.float32(0.04428656), np.float32(0.042544067), np.float32(0.046557296), np.float32(0.050499342), np.float32(0.056230705), np.float32(0.058594197), np.float32(0.0671589), np.float32(0.06484058), np.float32(0.06668091), np.float32(0.06197558), np.float32(0.05839312), np.float32(0.047464233), np.float32(0.045239653), np.float32(0.04207754), np.float32(0.0479945), np.float32(0.053081445), np.float32(0.066956185), np.float32(0.08962109), np.float32(0.09777673), np.float32(0.09987276), np.float32(0.09266356), np.float32(0.0841316), np.float32(0.073649555), np.float32(0.06203677), np.float32(0.062845886), np.float32(0.05467457), np.float32(0.04790937), np.float32(0.047543015), np.float32(0.05011696), np.float32(0.046413943), np.float32(0.04666809), np.float32(0.048809808), np.float32(0.05387452), np.float32(0.05887468), np.float32(0.053778253), np.float32(0.06261003), np.float32(0.061882563), np.float32(0.0578517), np.float32(0.054956567), np.float32(0.050121), np.float32(0.042965826), np.float32(0.035945993), np.float32(0.035656344), np.float32(0.03743082), np.float32(0.044055), np.float32(0.051165584), np.float32(0.0630862), np.float32(0.0770297), np.float32(0.08220459), np.float32(0.079483695), np.float32(0.087486394), np.float32(0.08555482), np.float32(0.08569512), np.float32(0.09082007), np.float32(0.07660754), np.float32(0.07812137), np.float32(0.07073581), np.float32(0.078548044), np.float32(0.07399061), np.float32(0.077499874), np.float32(0.06924743), np.float32(0.077051856), np.float32(0.08318025), np.float32(0.085649796), np.float32(0.09252368), np.float32(0.10844103), np.float32(0.11104195), np.float32(0.11873167), np.float32(0.10840982), np.float32(0.10725307), np.float32(0.10003395), np.float32(0.08208115), np.float32(0.083167456), np.float32(0.08059288), np.float32(0.07027925), np.float32(0.06207602), np.float32(0.0604194), np.float32(0.055408936), np.float32(0.053513017), np.float32(0.05199168), np.float32(0.05548766), np.float32(0.059630398), np.float32(0.06307403), np.float32(0.06435724), np.float32(0.06870804), np.float32(0.067091614), np.float32(0.0724196), np.float32(0.072562754), np.float32(0.07622451), np.float32(0.07593489), np.float32(0.078756295), np.float32(0.07725381), np.float32(0.08397831), np.float32(0.07936596), np.float32(0.08484708), np.float32(0.078817494), np.float32(0.076464035), np.float32(0.07402735), np.float32(0.06461181), np.float32(0.060751036), np.float32(0.057931043), np.float32(0.06450807), np.float32(0.065098464), np.float32(0.05781239), np.float32(0.05066567), np.float32(0.040790465), np.float32(0.034020767), np.float32(0.035529852), np.float32(0.029946586), np.float32(0.035838194), np.float32(0.035071842), np.float32(0.039143402), np.float32(0.043764606), np.float32(0.040151272), np.float32(0.04274421), np.float32(0.042197652), np.float32(0.041601446), np.float32(0.043075357), np.float32(0.044925768), np.float32(0.054990966), np.float32(0.060045823), np.float32(0.06432037), np.float32(0.081573196), np.float32(0.09114712), np.float32(0.10149043), np.float32(0.09781853), np.float32(0.102238245), np.float32(0.10297033), np.float32(0.09836598), np.float32(0.11253648), np.float32(0.12198926), np.float32(0.13655598), np.float32(0.15135801), np.float32(0.15658416), np.float32(0.16382656), np.float32(0.17095567), np.float32(0.1719813), np.float32(0.21577631), np.float32(0.18793827), np.float32(0.1795954), np.float32(0.16715851), np.float32(0.16641773), np.float32(0.14123468), np.float32(0.13665834), np.float32(0.11757065), np.float32(0.1024288), np.float32(0.0899733), np.float32(0.09253036), np.float32(0.069996096), np.float32(0.07483906), np.float32(0.07105656), np.float32(0.06492458), np.float32(0.04889094), np.float32(0.054898944), np.float32(0.0622523), np.float32(0.04371323), np.float32(0.04676295), np.float32(0.044738676), np.float32(0.044779576), np.float32(0.049443025), np.float32(0.045975443), np.float32(0.046000388), np.float32(0.04970768), np.float32(0.044115428), np.float32(0.045983084), np.float32(0.051801745), np.float32(0.049677666), np.float32(0.04679009), np.float32(0.04365802), np.float32(0.050429355), np.float32(0.049946517), np.float32(0.047378063), np.float32(0.04212066), np.float32(0.0483596), np.float32(0.045434106), np.float32(0.05327128), np.float32(0.051394783), np.float32(0.046326354), np.float32(0.041943073), np.float32(0.043584425), np.float32(0.041217193), np.float32(0.034056164), np.float32(0.03208232), np.float32(0.031498194), np.float32(0.033901475), np.float32(0.033159576), np.float32(0.03369966), np.float32(0.035284776), np.float32(0.033787895), np.float32(0.0370028), np.float32(0.042546943), np.float32(0.041711416), np.float32(0.041556202), np.float32(0.03938677), np.float32(0.04314941), np.float32(0.043480758), np.float32(0.040146787), np.float32(0.043700095), np.float32(0.046741825), np.float32(0.047431625), np.float32(0.0451563), np.float32(0.048037227), np.float32(0.049331352), np.float32(0.055832013), np.float32(0.066763274), np.float32(0.075659424), np.float32(0.09232635), np.float32(0.1018583), np.float32(0.10727886), np.float32(0.11299557), np.float32(0.10249521), np.float32(0.10518473), np.float32(0.11531567), np.float32(0.115242414), np.float32(0.12802851), np.float32(0.123730265), np.float32(0.14558503), np.float32(0.1480472), np.float32(0.13852079), np.float32(0.11927092), np.float32(0.10194728), np.float32(0.09007575), np.float32(0.08737511), np.float32(0.08118216), np.float32(0.07558517), np.float32(0.068771884), np.float32(0.061664995), np.float32(0.05384338), np.float32(0.047973968), np.float32(0.04654824), np.float32(0.040603533), np.float32(0.038486205), np.float32(0.03411798), np.float32(0.031901896), np.float32(0.030426823), np.float32(0.030411264), np.float32(0.029286234), np.float32(0.028940307), np.float32(0.029228993), np.float32(0.029766249), np.float32(0.03023189), np.float32(0.03101034), np.float32(0.032409187), np.float32(0.033489488), np.float32(0.033906043), np.float32(0.035216734), np.float32(0.039056875), np.float32(0.034167428), np.float32(0.03394423), np.float32(0.034842543), np.float32(0.0382997), np.float32(0.033260148), np.float32(0.034047827), np.float32(0.030080685), np.float32(0.03430945), np.float32(0.035456777), np.float32(0.04676852), np.float32(0.052960962), np.float32(0.064934745), np.float32(0.07317678), np.float32(0.076337285), np.float32(0.07688868), np.float32(0.0811789), np.float32(0.081581704), np.float32(0.07168021), np.float32(0.07910688), np.float32(0.07642135), np.float32(0.08009491), np.float32(0.077772655), np.float32(0.08420095), np.float32(0.080345295), np.float32(0.09095464), np.float32(0.1078464), np.float32(0.10582768), np.float32(0.11903526), np.float32(0.12578505), np.float32(0.12928684), np.float32(0.12555616), np.float32(0.13308209), np.float32(0.11889471), np.float32(0.10782803), np.float32(0.11060964), np.float32(0.117301635), np.float32(0.10940769), np.float32(0.13149647), np.float32(0.1307035), np.float32(0.12523834), np.float32(0.14357875), np.float32(0.14168124), np.float32(0.15666535), np.float32(0.16410625), np.float32(0.1783399), np.float32(0.19262211), np.float32(0.1792645), np.float32(0.19529341), np.float32(0.1855447), np.float32(0.1902068), np.float32(0.18181379), np.float32(0.18561208), np.float32(0.17211491), np.float32(0.19764023), np.float32(0.21007018), np.float32(0.23872961), np.float32(0.26561308), np.float32(0.27761734), np.float32(0.27187765), np.float32(0.21468033), np.float32(0.21385561), np.float32(0.2098721), np.float32(0.18685901), np.float32(0.18026395), np.float32(0.17558977), np.float32(0.1634388), np.float32(0.14699097), np.float32(0.14153598), np.float32(0.13753761), np.float32(0.12624574), np.float32(0.121411175), np.float32(0.110706545), np.float32(0.10227522), np.float32(0.10396658), np.float32(0.10568033), np.float32(0.10066769), np.float32(0.115191825), np.float32(0.11416479), np.float32(0.11698677), np.float32(0.12042891), np.float32(0.11105652), np.float32(0.12557893), np.float32(0.12565586), np.float32(0.14989723), np.float32(0.13010527), np.float32(0.15295057), np.float32(0.14600018), np.float32(0.13556784), np.float32(0.12156818), np.float32(0.114650846), np.float32(0.10933885), np.float32(0.10584668), np.float32(0.097355634), np.float32(0.09899912), np.float32(0.09572588), np.float32(0.093843184), np.float32(0.092448235), np.float32(0.09276432), np.float32(0.11051108), np.float32(0.12140675), np.float32(0.116801836), np.float32(0.12501305), np.float32(0.119408235), np.float32(0.1081092), np.float32(0.10421469), np.float32(0.09405873), np.float32(0.10744529), np.float32(0.13068214), np.float32(0.16105855), np.float32(0.14917855), np.float32(0.17711198), np.float32(0.17323588), np.float32(0.22801237), np.float32(0.24094513), np.float32(0.24289347), np.float32(0.25741044), np.float32(0.2616977), np.float32(0.2629272), np.float32(0.24181576), np.float32(0.26145732), np.float32(0.23744379), np.float32(0.22325672), np.float32(0.18372753), np.float32(0.14289077), np.float32(0.13698564), np.float32(0.12284141), np.float32(0.13112617), np.float32(0.11916403), np.float32(0.11898827), np.float32(0.10239675), np.float32(0.08531071), np.float32(0.069434725), np.float32(0.07075841), np.float32(0.06278853), np.float32(0.053233504), np.float32(0.049421117), np.float32(0.04907278), np.float32(0.049832534), np.float32(0.06020347), np.float32(0.06560009), np.float32(0.07164435), np.float32(0.07597713), np.float32(0.08479924), np.float32(0.07718522), np.float32(0.08887524), np.float32(0.09043669), np.float32(0.096085854), np.float32(0.08861193), np.float32(0.08530455), np.float32(0.09206412), np.float32(0.08934442), np.float32(0.09751347), np.float32(0.092037424), np.float32(0.11438253), np.float32(0.11375137), np.float32(0.13653383), np.float32(0.111505516), np.float32(0.11604214), np.float32(0.13298233), np.float32(0.14471777), np.float32(0.14552164), np.float32(0.14857621), np.float32(0.1322548), np.float32(0.13003293), np.float32(0.111992076), np.float32(0.11204465), np.float32(0.10602867), np.float32(0.122991055), np.float32(0.12283206), np.float32(0.12419501), np.float32(0.13828617), np.float32(0.14580296), np.float32(0.1466375), np.float32(0.14435317), np.float32(0.1409264), np.float32(0.14438044), np.float32(0.15570812), np.float32(0.15611005), np.float32(0.1708806), np.float32(0.18857738), np.float32(0.16900551), np.float32(0.17856269), np.float32(0.15705274), np.float32(0.15374716), np.float32(0.15256369), np.float32(0.16465415), np.float32(0.17948912), np.float32(0.19883594), np.float32(0.21641386), np.float32(0.24384417), np.float32(0.28115025), np.float32(0.3166097), np.float32(0.21325593), np.float32(0.2900119), np.float32(0.22591673), np.float32(0.27263308), np.float32(0.22142006), np.float32(0.19045883), np.float32(0.15558867), np.float32(0.13298288), np.float32(0.14228484), np.float32(0.14505196), np.float32(0.13231438), np.float32(0.12684774), np.float32(0.12523317), np.float32(0.12434435), np.float32(0.13479827), np.float32(0.13281083), np.float32(0.14620537), np.float32(0.13453922), np.float32(0.13257629), np.float32(0.12439338), np.float32(0.11413256), np.float32(0.10190036), np.float32(0.093238115), np.float32(0.09454342), np.float32(0.08249394), np.float32(0.08264431), np.float32(0.07902225), np.float32(0.08683869), np.float32(0.08429985), np.float32(0.08999863), np.float32(0.08661739), np.float32(0.08807598), np.float32(0.07364451), np.float32(0.06878115), np.float32(0.06422827), np.float32(0.06383333), np.float32(0.06281869), np.float32(0.063502945), np.float32(0.0666911), np.float32(0.06356027), np.float32(0.061232604), np.float32(0.057257246), np.float32(0.060670927), np.float32(0.065501936), np.float32(0.06530116), np.float32(0.07128891), np.float32(0.069429524), np.float32(0.07253967), np.float32(0.07251652), np.float32(0.07468636), np.float32(0.070642225), np.float32(0.06638403), np.float32(0.06319764), np.float32(0.061870657), np.float32(0.06259987), np.float32(0.048877005), np.float32(0.058088385), np.float32(0.051238343), np.float32(0.057100017), np.float32(0.05507545), np.float32(0.05308182), np.float32(0.055754744), np.float32(0.05449167), np.float32(0.063928954), np.float32(0.066670254), np.float32(0.08422973), np.float32(0.09049976), np.float32(0.09661971), np.float32(0.10480488), np.float32(0.105821185), np.float32(0.09709934), np.float32(0.09570783), np.float32(0.08894229), np.float32(0.0848946), np.float32(0.07682643), np.float32(0.07082204), np.float32(0.074612975), np.float32(0.07551148), np.float32(0.07200662), np.float32(0.07270319), np.float32(0.06895533), np.float32(0.06891965), np.float32(0.06788375), np.float32(0.06754843), np.float32(0.07565902), np.float32(0.07684521), np.float32(0.08026148), np.float32(0.07842747), np.float32(0.06913451), np.float32(0.059152253), np.float32(0.046039872), np.float32(0.04339377), np.float32(0.039739832), np.float32(0.0315372), np.float32(0.037260864), np.float32(0.042093094), np.float32(0.042280093), np.float32(0.044008177), np.float32(0.048881937), np.float32(0.051733773), np.float32(0.05176524), np.float32(0.062228944), np.float32(0.069248125), np.float32(0.06965051), np.float32(0.06822122), np.float32(0.078799814), np.float32(0.07269016), np.float32(0.07277668), np.float32(0.07676488), np.float32(0.079753436), np.float32(0.07814045), np.float32(0.080275014), np.float32(0.08010104), np.float32(0.08392202), np.float32(0.08519426), np.float32(0.08709718), np.float32(0.08966197), np.float32(0.10218478), np.float32(0.110671364), np.float32(0.12011188), np.float32(0.13378021), np.float32(0.14712602), np.float32(0.1573321), np.float32(0.15237232), np.float32(0.14879327), np.float32(0.14507373), np.float32(0.14987516), np.float32(0.16221362), np.float32(0.1883019), np.float32(0.1809909), np.float32(0.21245755), np.float32(0.21625082), np.float32(0.20171876), np.float32(0.20970966), np.float32(0.25183973), np.float32(0.27859294), np.float32(0.26608863), np.float32(0.28836748), np.float32(0.28043398), np.float32(0.28615046), np.float32(0.29314318), np.float32(0.3041478), np.float32(0.2913315), np.float32(0.27437767), np.float32(0.2597633), np.float32(0.22819935), np.float32(0.2270304), np.float32(0.23357566), np.float32(0.2274235), np.float32(0.19630419), np.float32(0.17503348), np.float32(0.1554842), np.float32(0.15188372), np.float32(0.14652261), np.float32(0.1265458), np.float32(0.11968946), np.float32(0.11688361), np.float32(0.10043005), np.float32(0.104363255), np.float32(0.09922236), np.float32(0.10904169), np.float32(0.107856564), np.float32(0.1315845), np.float32(0.15092939), np.float32(0.14734437), np.float32(0.16426167), np.float32(0.1640128), np.float32(0.18178242), np.float32(0.21720688), np.float32(0.235139), np.float32(0.29687777), np.float32(0.34604207), np.float32(0.40366152), np.float32(0.45904878), np.float32(0.48450238), np.float32(0.56490594), np.float32(0.6592509), np.float32(0.7465795), np.float32(0.80230135), np.float32(0.8363873), np.float32(0.83902466), np.float32(0.86902374), np.float32(0.9013949), np.float32(0.90031505), np.float32(0.8848661), np.float32(0.87892824), np.float32(0.9119184), np.float32(0.9455021), np.float32(0.9544116), np.float32(0.9481401), np.float32(0.952956), np.float32(0.9502775), np.float32(0.92458624), np.float32(0.9048703), np.float32(0.9021903), np.float32(0.89231324), np.float32(0.8483046), np.float32(0.65865505), np.float32(0.8716489), np.float32(0.074159525), np.float32(0.079701655), np.float32(0.08536438), np.float32(0.093125075), np.float32(0.0894814), np.float32(0.0914255), np.float32(0.08991149), np.float32(0.08356779), np.float32(0.08330286), np.float32(0.082901545), np.float32(0.07915466), np.float32(0.07339969), np.float32(0.086379796), np.float32(0.09589642), np.float32(0.09662826), np.float32(0.106663756), np.float32(0.12179568), np.float32(0.12023696), np.float32(0.12677741), np.float32(0.12769967), np.float32(0.12159399), np.float32(0.10961303), np.float32(0.102122486), np.float32(0.095966354), np.float32(0.095402285), np.float32(0.10434658), np.float32(0.114905536), np.float32(0.11404516), np.float32(0.11321898), np.float32(0.10473744), np.float32(0.10649129), np.float32(0.091812685), np.float32(0.099060856), np.float32(0.10694454), np.float32(0.1093746), np.float32(0.12595819), np.float32(0.102363124), np.float32(0.10124875), np.float32(0.09236653), np.float32(0.08646318), np.float32(0.08311489), np.float32(0.07765744), np.float32(0.07776932), np.float32(0.07866726), np.float32(0.077535436), np.float32(0.076694034), np.float32(0.079184785), np.float32(0.0708976), np.float32(0.06649286), np.float32(0.064756766), np.float32(0.059617143), np.float32(0.05837769), np.float32(0.054621752), np.float32(0.058513843), np.float32(0.05965962), np.float32(0.05907224), np.float32(0.07027049), np.float32(0.06816206), np.float32(0.068483986), np.float32(0.06487773), np.float32(0.06710475), np.float32(0.061916545), np.float32(0.06536973), np.float32(0.063096836), np.float32(0.062377706), np.float32(0.058782153), np.float32(0.050495856), np.float32(0.046488978), np.float32(0.04246807), np.float32(0.03989816), np.float32(0.037884228), np.float32(0.039110254), np.float32(0.03992823), np.float32(0.03885048), np.float32(0.036266997), np.float32(0.03625465), np.float32(0.037510626), np.float32(0.03429046), np.float32(0.03595846), np.float32(0.034157444), np.float32(0.033085782), np.float32(0.0377153), np.float32(0.039091), np.float32(0.040234998), np.float32(0.04345291), np.float32(0.045323078), np.float32(0.047145143), np.float32(0.04703966), np.float32(0.05065206), np.float32(0.052161902), np.float32(0.053563576), np.float32(0.05675575), np.float32(0.06188918), np.float32(0.060732964), np.float32(0.06536264), np.float32(0.059803464), np.float32(0.056329325), np.float32(0.06244325), np.float32(0.07864993), np.float32(0.090567686), np.float32(0.10036963), np.float32(0.11640497), np.float32(0.12202711), np.float32(0.12992875), np.float32(0.13494015), np.float32(0.13497204), np.float32(0.12214773), np.float32(0.12806694), np.float32(0.11998928), np.float32(0.12249564), np.float32(0.11453673), np.float32(0.11436536), np.float32(0.10280016), np.float32(0.097445704), np.float32(0.089248426), np.float32(0.0886272), np.float32(0.09015419), np.float32(0.085981965), np.float32(0.09111741), np.float32(0.09173098), np.float32(0.09308254), np.float32(0.089934655), np.float32(0.09361521), np.float32(0.092835814), np.float32(0.09780269), np.float32(0.09023624), np.float32(0.07620898), np.float32(0.064003184), np.float32(0.05335631), np.float32(0.054293144), np.float32(0.05286349), np.float32(0.050248545), np.float32(0.053447075), np.float32(0.051994726), np.float32(0.05148508), np.float32(0.054620285), np.float32(0.05759156), np.float32(0.055876598), np.float32(0.055475574), np.float32(0.060456045), np.float32(0.058156062), np.float32(0.06722808), np.float32(0.07503432), np.float32(0.081761666), np.float32(0.07658098), np.float32(0.07137657), np.float32(0.061043873), np.float32(0.059316114), np.float32(0.05509609), np.float32(0.047021244), np.float32(0.0491225), np.float32(0.04564042), np.float32(0.04606899), np.float32(0.04767909), np.float32(0.054937612), np.float32(0.05491102), np.float32(0.055933688), np.float32(0.05212256), np.float32(0.04758715), np.float32(0.041050635), np.float32(0.041149814), np.float32(0.038321853), np.float32(0.035283267), np.float32(0.03239568), np.float32(0.032973066), np.float32(0.030841487), np.float32(0.029357648), np.float32(0.032774802), np.float32(0.042123094), np.float32(0.047822084), np.float32(0.05954853), np.float32(0.0690289), np.float32(0.07957411), np.float32(0.09437107), np.float32(0.106869265), np.float32(0.118323304), np.float32(0.1362718), np.float32(0.13456038), np.float32(0.13605967), np.float32(0.14272453), np.float32(0.1390849), np.float32(0.15597653), np.float32(0.17005347), np.float32(0.25199226), np.float32(0.29014146), np.float32(0.31728628), np.float32(0.32453585), np.float32(0.35003754), np.float32(0.2691013), np.float32(0.27865514), np.float32(0.2495919), np.float32(0.21788682), np.float32(0.17132315), np.float32(0.20306931), np.float32(0.19320929), np.float32(0.18318208), np.float32(0.15187998), np.float32(0.19357301), np.float32(0.19478472), np.float32(0.18350823), np.float32(0.19187933), np.float32(0.15866093), np.float32(0.14409286), np.float32(0.13140152), np.float32(0.120597474), np.float32(0.11963766), np.float32(0.109713696), np.float32(0.09144345), np.float32(0.09406476), np.float32(0.09864812), np.float32(0.10884767), np.float32(0.108086586), np.float32(0.11608196), np.float32(0.11981009), np.float32(0.111916296), np.float32(0.10447619), np.float32(0.10516312), np.float32(0.10540947), np.float32(0.100957684), np.float32(0.109233946), np.float32(0.11218391), np.float32(0.111803025), np.float32(0.1117076), np.float32(0.10793259), np.float32(0.112371124), np.float32(0.097688176), np.float32(0.095519535), np.float32(0.09619019), np.float32(0.103599384), np.float32(0.096655026), np.float32(0.1062052), np.float32(0.1032556), np.float32(0.100749895), np.float32(0.08541069), np.float32(0.07934598), np.float32(0.07239613), np.float32(0.06873041), np.float32(0.06427248), np.float32(0.06644086), np.float32(0.06380344), np.float32(0.06324976), np.float32(0.059664756), np.float32(0.063800886), np.float32(0.06383484), np.float32(0.06452585), np.float32(0.060959425), np.float32(0.070409685), np.float32(0.08221382), np.float32(0.07431875), np.float32(0.07663075), np.float32(0.06434871), np.float32(0.055733085), np.float32(0.045828007), np.float32(0.04251441), np.float32(0.034909986), np.float32(0.04025126), np.float32(0.045006633), np.float32(0.05452976), np.float32(0.07106959), np.float32(0.08519543), np.float32(0.09694416), np.float32(0.103216246), np.float32(0.10729378), np.float32(0.116953425), np.float32(0.112382255), np.float32(0.108930625), np.float32(0.12201847), np.float32(0.11094862), np.float32(0.110961154), np.float32(0.10303714), np.float32(0.09142293), np.float32(0.08253285), np.float32(0.080008164), np.float32(0.08040764), np.float32(0.08890865), np.float32(0.08547815), np.float32(0.09127615), np.float32(0.09233196), np.float32(0.10179121), np.float32(0.09858064), np.float32(0.106117606), np.float32(0.10465843), np.float32(0.09623615), np.float32(0.093158364), np.float32(0.09155681), np.float32(0.07705877), np.float32(0.07085405), np.float32(0.060170934), np.float32(0.057192817), np.float32(0.060420346), np.float32(0.06570111), np.float32(0.077449016), np.float32(0.0788353), np.float32(0.09387535), np.float32(0.10472921), np.float32(0.10671193), np.float32(0.11400698), np.float32(0.10806424), np.float32(0.10880255), np.float32(0.109585695), np.float32(0.10329309), np.float32(0.10293979), np.float32(0.1045038), np.float32(0.09619523), np.float32(0.09383751), np.float32(0.08694122), np.float32(0.09843798), np.float32(0.096317515), np.float32(0.08871679), np.float32(0.09963606), np.float32(0.10403302), np.float32(0.10372624), np.float32(0.11106087), np.float32(0.12547524), np.float32(0.122179076), np.float32(0.10935252), np.float32(0.118212916), np.float32(0.10110728), np.float32(0.098395504), np.float32(0.09806673), np.float32(0.08913806), np.float32(0.10201091), np.float32(0.10949119), np.float32(0.11422007), np.float32(0.11254101), np.float32(0.1164998), np.float32(0.11423947), np.float32(0.13353787), np.float32(0.13667178), np.float32(0.14614192), np.float32(0.15385062), np.float32(0.15993863), np.float32(0.1687243), np.float32(0.15571338), np.float32(0.14796199), np.float32(0.13311328), np.float32(0.12042053), np.float32(0.097337216), np.float32(0.09520012), np.float32(0.09207241), np.float32(0.094220035), np.float32(0.09894794), np.float32(0.10414809), np.float32(0.10251995), np.float32(0.10293413), np.float32(0.098492354), np.float32(0.0915877), np.float32(0.0824599), np.float32(0.07733347), np.float32(0.066768736), np.float32(0.0693062), np.float32(0.06581163), np.float32(0.061980102), np.float32(0.05894963), np.float32(0.057476785), np.float32(0.0554317), np.float32(0.047085665), np.float32(0.04675586), np.float32(0.048162382), np.float32(0.044253796), np.float32(0.04492401), np.float32(0.04765682), np.float32(0.042879634), np.float32(0.04222946), np.float32(0.04425682), np.float32(0.041810457), np.float32(0.037762236), np.float32(0.031064305), np.float32(0.029309822), np.float32(0.030538825), np.float32(0.030436326), np.float32(0.032022864), np.float32(0.03399146), np.float32(0.03728677), np.float32(0.03693608), np.float32(0.036349874), np.float32(0.03752758), np.float32(0.037737526), np.float32(0.04076205), np.float32(0.040248625), np.float32(0.041789677), np.float32(0.04853121), np.float32(0.0554172), np.float32(0.061078962), np.float32(0.06281991), np.float32(0.062299952), np.float32(0.06733209), np.float32(0.06497293), np.float32(0.060162462), np.float32(0.061944444), np.float32(0.06331068), np.float32(0.06590142), np.float32(0.06570902), np.float32(0.06588797), np.float32(0.06534708), np.float32(0.06871334), np.float32(0.061740603), np.float32(0.0626309), np.float32(0.05891545), np.float32(0.05423751), np.float32(0.05233082), np.float32(0.049342833), np.float32(0.04869338), np.float32(0.047020506), np.float32(0.048392132), np.float32(0.045298345), np.float32(0.038497075), np.float32(0.04134831), np.float32(0.041654233), np.float32(0.037939314), np.float32(0.03821118), np.float32(0.03946209), np.float32(0.038578242), np.float32(0.04016634), np.float32(0.042051494), np.float32(0.04835304), np.float32(0.05276463), np.float32(0.05815221), np.float32(0.065350465), np.float32(0.07336899), np.float32(0.08143921), np.float32(0.08526434), np.float32(0.08320149), np.float32(0.086884744), np.float32(0.08417174), np.float32(0.088910714), np.float32(0.100539386), np.float32(0.112318106), np.float32(0.12462905), np.float32(0.12712781), np.float32(0.13034075), np.float32(0.13921686), np.float32(0.13477346), np.float32(0.111086674), np.float32(0.09235634), np.float32(0.106497556), np.float32(0.09151072), np.float32(0.088299826), np.float32(0.0820739), np.float32(0.07533517), np.float32(0.059438683), np.float32(0.049877014), np.float32(0.047076143), np.float32(0.04386686), np.float32(0.044409968), np.float32(0.047660172), np.float32(0.053576473), np.float32(0.0614776), np.float32(0.07084956), np.float32(0.078862436), np.float32(0.072050124), np.float32(0.07177741), np.float32(0.07642995), np.float32(0.08176496), np.float32(0.08093607), np.float32(0.07956007), np.float32(0.071515396), np.float32(0.07498556), np.float32(0.06529969), np.float32(0.057901397), np.float32(0.055054173), np.float32(0.052171454), np.float32(0.04804401), np.float32(0.056147516), np.float32(0.055830758), np.float32(0.0642532), np.float32(0.07464393), np.float32(0.09007015), np.float32(0.100979485), np.float32(0.11321785), np.float32(0.11316324), np.float32(0.10799705), np.float32(0.10542935), np.float32(0.09453612), np.float32(0.09429596), np.float32(0.0947667), np.float32(0.097915426), np.float32(0.09407963), np.float32(0.10777052), np.float32(0.10249418), np.float32(0.094870836), np.float32(0.08932225), np.float32(0.091165364), np.float32(0.083747044), np.float32(0.0786605), np.float32(0.08339701), np.float32(0.08296991), np.float32(0.073911466), np.float32(0.078534804), np.float32(0.07980486), np.float32(0.0742453), np.float32(0.07376252), np.float32(0.07506747), np.float32(0.07234238), np.float32(0.07338136), np.float32(0.07012538), np.float32(0.07771947), np.float32(0.07308551), np.float32(0.07331647), np.float32(0.074622445), np.float32(0.062251516), np.float32(0.054777965), np.float32(0.04810775), np.float32(0.05782196), np.float32(0.061476536), np.float32(0.07328944), np.float32(0.082581826), np.float32(0.11061712), np.float32(0.11869824), np.float32(0.13036811), np.float32(0.15950558), np.float32(0.1942104), np.float32(0.16533402), np.float32(0.16906686), np.float32(0.16745126), np.float32(0.1355412), np.float32(0.12915507), np.float32(0.12247061), np.float32(0.11460867), np.float32(0.101693965), np.float32(0.09907867), np.float32(0.093415186), np.float32(0.089866966), np.float32(0.08722963), np.float32(0.08711779), np.float32(0.08623868), np.float32(0.089070044), np.float32(0.088741384), np.float32(0.09979104), np.float32(0.097919546), np.float32(0.10835169), np.float32(0.093022734), np.float32(0.08736803), np.float32(0.0881999), np.float32(0.081416205), np.float32(0.078684665), np.float32(0.082042515), np.float32(0.07607783), np.float32(0.0698822), np.float32(0.06828864), np.float32(0.058499407), np.float32(0.054912068), np.float32(0.04973805), np.float32(0.047224388), np.float32(0.038996868), np.float32(0.038236193), np.float32(0.036316115), np.float32(0.036164094), np.float32(0.03577795), np.float32(0.0374863), np.float32(0.03566925), np.float32(0.035941795), np.float32(0.030242851), np.float32(0.03066374), np.float32(0.025556818), np.float32(0.028143844), np.float32(0.030741714), np.float32(0.030281859), np.float32(0.03541525), np.float32(0.04051912), np.float32(0.04698567), np.float32(0.054034), np.float32(0.0626674), np.float32(0.0703157), np.float32(0.07672786), np.float32(0.080533184), np.float32(0.08112157), np.float32(0.0836745), np.float32(0.08701737), np.float32(0.092266425), np.float32(0.094516836), np.float32(0.09882827), np.float32(0.10192474), np.float32(0.10078684), np.float32(0.114757754), np.float32(0.11712525), np.float32(0.13211274), np.float32(0.13366963), np.float32(0.14089444), np.float32(0.14851035), np.float32(0.1431836), np.float32(0.14952599), np.float32(0.13984679), np.float32(0.14071883), np.float32(0.1395407), np.float32(0.13211797), np.float32(0.11942499), np.float32(0.114937834), np.float32(0.12237625), np.float32(0.11444952), np.float32(0.11570448), np.float32(0.11455045), np.float32(0.12359064), np.float32(0.118396394), np.float32(0.118963525), np.float32(0.11836798), np.float32(0.11985168), np.float32(0.11885481), np.float32(0.110259555), np.float32(0.10444121), np.float32(0.08572596), np.float32(0.08959909), np.float32(0.0789015), np.float32(0.07226992), np.float32(0.061269097), np.float32(0.062140048), np.float32(0.05772232), np.float32(0.05537634), np.float32(0.04703011), np.float32(0.05270438), np.float32(0.057957985), np.float32(0.056663502), np.float32(0.054272745), np.float32(0.051769815), np.float32(0.047966193), np.float32(0.047148112), np.float32(0.0437026), np.float32(0.046886), np.float32(0.0437581), np.float32(0.044846535), np.float32(0.045998547), np.float32(0.041155692), np.float32(0.042637836), np.float32(0.038912855), np.float32(0.04074767), np.float32(0.03798098), np.float32(0.043026805), np.float32(0.04602988), np.float32(0.047044847), np.float32(0.047214102), np.float32(0.05316146), np.float32(0.059149016), np.float32(0.06598379), np.float32(0.06805525), np.float32(0.06764636), np.float32(0.065302104), np.float32(0.057783175), np.float32(0.056832366), np.float32(0.051688083), np.float32(0.04593832), np.float32(0.039314326), np.float32(0.037065223), np.float32(0.035079595), np.float32(0.0341484), np.float32(0.034598537), np.float32(0.03582657), np.float32(0.031518538), np.float32(0.035464868), np.float32(0.038389556), np.float32(0.03657587), np.float32(0.036137458), np.float32(0.041970443), np.float32(0.047638502), np.float32(0.053539284), np.float32(0.06669511), np.float32(0.077026114), np.float32(0.08872143), np.float32(0.09402701), np.float32(0.11341525), np.float32(0.12274367), np.float32(0.124478266), np.float32(0.14075643), np.float32(0.18305969), np.float32(0.20560795), np.float32(0.25334364), np.float32(0.2553432), np.float32(0.26121268), np.float32(0.22706471), np.float32(0.22241187), np.float32(0.19388369), np.float32(0.18004458), np.float32(0.18460178), np.float32(0.17956764), np.float32(0.18365532), np.float32(0.17706849), np.float32(0.15394486), np.float32(0.12339157), np.float32(0.12260691), np.float32(0.09826055), np.float32(0.08126278), np.float32(0.07309836), np.float32(0.07558551), np.float32(0.069359936), np.float32(0.06536401), np.float32(0.06906329), np.float32(0.07350589), np.float32(0.06753824), np.float32(0.07453479), np.float32(0.06489127), np.float32(0.07037544), np.float32(0.07438277), np.float32(0.09379595), np.float32(0.10041142), np.float32(0.11916262), np.float32(0.11418191), np.float32(0.12654443), np.float32(0.13807295), np.float32(0.14910485), np.float32(0.15337045), np.float32(0.15376863), np.float32(0.1734032), np.float32(0.15720679), np.float32(0.16331567), np.float32(0.1677712), np.float32(0.17527007), np.float32(0.15238187), np.float32(0.1527888), np.float32(0.14528398), np.float32(0.11419757), np.float32(0.088619396), np.float32(0.10210849), np.float32(0.089023836), np.float32(0.08167899), np.float32(0.082339995), np.float32(0.09111596), np.float32(0.075789), np.float32(0.07092227), np.float32(0.07347582), np.float32(0.06967291), np.float32(0.06474754), np.float32(0.07291068), np.float32(0.08741392), np.float32(0.09229033), np.float32(0.09654172), np.float32(0.1037223), np.float32(0.10774973), np.float32(0.095958956), np.float32(0.09304261), np.float32(0.10273819), np.float32(0.108233936), np.float32(0.09766393), np.float32(0.11045293), np.float32(0.11442874), np.float32(0.14933513), np.float32(0.17629944), np.float32(0.21952608), np.float32(0.2933082), np.float32(0.28634217), np.float32(0.29071838), np.float32(0.30666745), np.float32(0.31329584), np.float32(0.30827138), np.float32(0.30737203), np.float32(0.31089568), np.float32(0.30750847), np.float32(0.2926787), np.float32(0.27752882), np.float32(0.2737454), np.float32(0.26953152), np.float32(0.27963346), np.float32(0.2999772), np.float32(0.30228958), np.float32(0.30819938), np.float32(0.30171594), np.float32(0.3104813), np.float32(0.30412737), np.float32(0.35581577), np.float32(0.31195953), np.float32(0.2874837), np.float32(0.2717239), np.float32(0.33287942), np.float32(0.33706394), np.float32(0.36704174), np.float32(0.38369745), np.float32(0.42641583), np.float32(0.39905304), np.float32(0.4029992), np.float32(0.3300979), np.float32(0.31537437), np.float32(0.3522623), np.float32(0.39888802), np.float32(0.4235988), np.float32(0.44549984), np.float32(0.46543378), np.float32(0.5464627), np.float32(0.59384423), np.float32(0.66176665), np.float32(0.71366525), np.float32(0.7598132), np.float32(0.7723429), np.float32(0.79234445), np.float32(0.83807856), np.float32(0.84929216), np.float32(0.8516651), np.float32(0.8604602), np.float32(0.86218756), np.float32(0.8641491), np.float32(0.85950947), np.float32(0.8468661), np.float32(0.8507691), np.float32(0.8452873), np.float32(0.85171825), np.float32(0.86822057), np.float32(0.89265555), np.float32(0.8924797), np.float32(0.906179), np.float32(0.91829276), np.float32(0.92369723), np.float32(0.92025685), np.float32(0.92367494), np.float32(0.93704945), np.float32(0.9506794), np.float32(0.9547365), np.float32(0.9566397), np.float32(0.9620782), np.float32(0.96161115), np.float32(0.9641975), np.float32(0.9681354), np.float32(0.9650442), np.float32(0.96474564), np.float32(0.96771663), np.float32(0.9696909), np.float32(0.96745527), np.float32(0.9723031), np.float32(0.9715182), np.float32(0.9708836), np.float32(0.967276), np.float32(0.9659055), np.float32(0.9665426), np.float32(0.96105534), np.float32(0.95922416), np.float32(0.9494128), np.float32(0.9547482), np.float32(0.93895423), np.float32(0.9467577), np.float32(0.9343352), np.float32(0.9292229), np.float32(0.93344635), np.float32(0.9341431), np.float32(0.9285375), np.float32(0.9311823), np.float32(0.9420383), np.float32(0.9379591), np.float32(0.9345066), np.float32(0.9293193), np.float32(0.92394894), np.float32(0.9311298), np.float32(0.938056), np.float32(0.9345062), np.float32(0.9201213), np.float32(0.9234055), np.float32(0.92594767), np.float32(0.9152184), np.float32(0.89685166), np.float32(0.9173109), np.float32(0.94187933), np.float32(0.9549254)], 'MATETDERASIERALTSLALTDDAALERVLEKLLPSAIDALATTHPNNVAKIMDLLRHINKRVNATTTIGLPLERMVDAYLTTTNAMVRNFALVYAEKAFERADAETREIQIARACRGASRRSSEQADMVFRMAMQALGELSTRDPRRDVEFLSDDDDRKLFLRRARDFFAYSPNAAPTLSAPPSLSPSAVERILGKGKAPPTPVALGKRKLKLLEYIASAEVLDPVPDIDMDDAGVDDGVEKERETKSRFLVSGAEMLTHCLIASCDGDHEVSKRGEELLKRRCTWETNKPIVNLDDGATTSELFQLFLGSSLDVPVESRILPASPAVKLKIMNLLTRSMAAADAFPKNLETVKMCLYGDGTTTRLKACGMQFTVWMLTHATSKELLAFAPSLMNGMLEILDSRTDGSNEGDQTVTFAQETLRGFCYQALSQLAERDKVSVNRDVLLAERVFDALESEPDGVKSYVQEAARTLVSAYRDSPSTYVQTRMEELILSAIEDNDNKVKRLVGAQWATEMFPFSHVPSRYASILASGDAKHEMQTLGRRGLQPSATRKTKDDAHPPASSLLRYLVIKLPGLNVDPALHAALLLPENAMISALDFVNACLKSDYSKSRKLEANDVKLYLNFLNRCLVKSSGPALASEALRSFIDLLEREPALLSEKATADAILVRLRHFVSHTDAETRRRAAKLCGVLVGNLEADARVPFMDEFLSLCKGDERGARLEHQEGALSATGYIVGSGKIPDVDALRAIQTFVDLAKKVGKGQSAEANLASVAAEAIGHAGLRKPLHADIIEDALDAVCGVLQNTDPHVAKLGARAAGHIMLTDASESTASALLPRLLAMCEVKHDDTQFAIGEAVACAWGGVDVDADRVLTTSFVSLNAAMKSLASEGNDGASIVGMDVDEIKARVAAYDQASDPRAHVHRAVLDAIFNQYIYSARVEKRCAACVWLLSLVTHTNNHPRLLSMLQDVQEAFGSLLGDQNDLTQELASRGMSILYDMGDEVQQKELLAALMGTLNGVAPKKRHIKLDDKAEVFEEGTIALDDKALRSGDSDKSSLTTYQELCSVVTDIGQPDLIYKFMDLANHQRAMNSSRGAAFGFASIAKRAGDAVTPHLEKLVPKLYRMMHDPNPQMQEAVRGIWVSLVDSPKATVDKHFEAIMDELLRESGSRLWRTRQSSASALSEILSGRTFKEIEPYLEKIWDVCLRVIDDIKETVRISGEGLCRSVRSLTLRLCDAHHSGPSEVKGTIGIVLPIMLERGLLSTVKEVQALSMDVIMKLVKFADGDAIRPHIAEIVKTLLESLSGMEDSRLNYIEQHAASFGQGASDKLEAMRLRAAKSSPMGETLDLLMAHIDEDVMKELVSTMNSVLRTGVGLNTRAGAGRFLQRLCMRRGRLVRPHAATLFKMLLASAVNDASAAVRTSFISAIAAIARYAEEPGVNALAQEIARLFKSDTETERAVAAQLALELSRNAPDALSPQKTLVLPLAFVGSYDSIDAGKKKWSEVWEENSGGVSASLRVYFDEILAITFEYLAAKQWQRKKQGAEVFAAISRASADVIATRADDVITRLLAELPGRIWEGKTSVLDAVAALTSACPRQIDATAVVDALLTESQRAKTDYRKSALDAVDAVLVAIASTESDIDTEIIAKVVPVVECALKAAPAPVDDIDSGVGAAGSLERQNEAKYEAEKRQKSQSMTATAATTVLATVLNRFKSLDAIRPHASLCAELCVASLDAELSKDRRRQGLKAVVGLMRIVRDSKESVASFAVEPLLEVVVAAAGDSSSTALRLDAIEALLALASHTPVKSAVEDALKQCVTNDKSPDVVRSAMRARAELTGGTVPMTA': [np.float32(0.55775225), np.float32(0.54749966), np.float32(0.4504686), np.float32(0.39685407), np.float32(0.40787545), np.float32(0.41798797), np.float32(0.40371355), np.float32(0.3769941), np.float32(0.3688284), np.float32(0.37260908), np.float32(0.3594411), np.float32(0.36441356), np.float32(0.3601602), np.float32(0.34527028), np.float32(0.29281417), np.float32(0.24401644), np.float32(0.2394392), np.float32(0.21442014), np.float32(0.19618626), np.float32(0.19038577), np.float32(0.19982184), np.float32(0.18727359), np.float32(0.18276416), np.float32(0.19285648), np.float32(0.18337215), np.float32(0.15173747), np.float32(0.13948107), np.float32(0.14246982), np.float32(0.124188215), np.float32(0.10803234), np.float32(0.10797716), np.float32(0.11159161), np.float32(0.10560213), np.float32(0.10423516), np.float32(0.11222192), np.float32(0.10989896), np.float32(0.10379839), np.float32(0.099215515), np.float32(0.1136157), np.float32(0.12735249), np.float32(0.101471655), np.float32(0.10979019), np.float32(0.12189221), np.float32(0.11245239), np.float32(0.08080753), np.float32(0.08832508), np.float32(0.097367726), np.float32(0.07700422), np.float32(0.077252105), np.float32(0.08738131), np.float32(0.1006539), np.float32(0.0890489), np.float32(0.09082341), np.float32(0.10479698), np.float32(0.10451423), np.float32(0.09913195), np.float32(0.10679114), np.float32(0.10715654), np.float32(0.104085885), np.float32(0.09998068), np.float32(0.10835047), np.float32(0.10211079), np.float32(0.10655681), np.float32(0.10856649), np.float32(0.13203359), np.float32(0.13006309), np.float32(0.11989042), np.float32(0.120072074), np.float32(0.12373425), np.float32(0.11919797), np.float32(0.1140445), np.float32(0.13036579), np.float32(0.13102043), np.float32(0.11407787), np.float32(0.11136956), np.float32(0.11589582), np.float32(0.10035588), np.float32(0.09710006), np.float32(0.09148771), np.float32(0.07149749), np.float32(0.057099942), np.float32(0.06080289), np.float32(0.05839729), np.float32(0.050390653), np.float32(0.04352898), np.float32(0.047588542), np.float32(0.049624477), np.float32(0.042105813), np.float32(0.041934863), np.float32(0.05469709), np.float32(0.058332026), np.float32(0.05582637), np.float32(0.06603303), np.float32(0.07006349), np.float32(0.071359724), np.float32(0.07199905), np.float32(0.07642186), np.float32(0.07621296), np.float32(0.07439688), np.float32(0.07944074), np.float32(0.084565796), np.float32(0.07532668), np.float32(0.076770075), np.float32(0.08195028), np.float32(0.08553371), np.float32(0.093694486), np.float32(0.10191789), np.float32(0.111833505), np.float32(0.1253859), np.float32(0.13243318), np.float32(0.14959414), np.float32(0.15562959), np.float32(0.16086993), np.float32(0.15737882), np.float32(0.14678082), np.float32(0.13017523), np.float32(0.11884243), np.float32(0.11683139), np.float32(0.105923176), np.float32(0.10311877), np.float32(0.106279485), np.float32(0.10445114), np.float32(0.091550596), np.float32(0.0832114), np.float32(0.088555224), np.float32(0.08754094), np.float32(0.08062229), np.float32(0.0822229), np.float32(0.08313036), np.float32(0.07884694), np.float32(0.078030534), np.float32(0.09081479), np.float32(0.10158586), np.float32(0.09490486), np.float32(0.092486046), np.float32(0.109151386), np.float32(0.13433886), np.float32(0.12789081), np.float32(0.13715248), np.float32(0.14637622), np.float32(0.14611003), np.float32(0.15526731), np.float32(0.18235293), np.float32(0.19120407), np.float32(0.20035425), np.float32(0.21889693), np.float32(0.27289397), np.float32(0.2263554), np.float32(0.22730716), np.float32(0.2242927), np.float32(0.21839511), np.float32(0.21377265), np.float32(0.22897467), np.float32(0.2409599), np.float32(0.20840082), np.float32(0.20559463), np.float32(0.20427129), np.float32(0.20036586), np.float32(0.18815362), np.float32(0.18042889), np.float32(0.16065286), np.float32(0.14916815), np.float32(0.15990128), np.float32(0.1868791), np.float32(0.21137078), np.float32(0.24626641), np.float32(0.27629533), np.float32(0.29704592), np.float32(0.29527745), np.float32(0.31661734), np.float32(0.36373827), np.float32(0.40536585), np.float32(0.4010063), np.float32(0.39939693), np.float32(0.43604878), np.float32(0.42894587), np.float32(0.44555768), np.float32(0.45370194), np.float32(0.4721143), np.float32(0.39929798), np.float32(0.3685261), np.float32(0.3880593), np.float32(0.41405106), np.float32(0.46575955), np.float32(0.5373375), np.float32(0.7021275), np.float32(0.76738167), np.float32(0.7747381), np.float32(0.79884756), np.float32(0.8148129), np.float32(0.87063074), np.float32(0.85421956), np.float32(0.839585), np.float32(0.8138521), np.float32(0.7927122), np.float32(0.7438106), np.float32(0.71638876), np.float32(0.71032315), np.float32(0.65824217), np.float32(0.6474192), np.float32(0.5082802), np.float32(0.5241002), np.float32(0.46882328), np.float32(0.43670505), np.float32(0.40469527), np.float32(0.37786052), np.float32(0.33772808), np.float32(0.2877349), np.float32(0.253354), np.float32(0.19961949), np.float32(0.2139389), np.float32(0.18571143), np.float32(0.15607758), np.float32(0.13483927), np.float32(0.13333894), np.float32(0.14606905), np.float32(0.14738014), np.float32(0.16945225), np.float32(0.18565086), np.float32(0.22152169), np.float32(0.22967507), np.float32(0.28479195), np.float32(0.3579085), np.float32(0.38961253), np.float32(0.4087162), np.float32(0.41336918), np.float32(0.523149), np.float32(0.61423254), np.float32(0.6801097), np.float32(0.73869383), np.float32(0.8164162), np.float32(0.8667488), np.float32(0.9073861), np.float32(0.92812365), np.float32(0.93052155), np.float32(0.9380302), np.float32(0.93594414), np.float32(0.93031424), np.float32(0.9220137), np.float32(0.89702755), np.float32(0.8919764), np.float32(0.8589312), np.float32(0.8350555), np.float32(0.78837854), np.float32(0.7068516), np.float32(0.6378455), np.float32(0.5372251), np.float32(0.43235207), np.float32(0.24540725), np.float32(0.19302264), np.float32(0.15427692), np.float32(0.11049953), np.float32(0.09353228), np.float32(0.0873816), np.float32(0.07293178), np.float32(0.053821966), np.float32(0.051191982), np.float32(0.04371988), np.float32(0.043411825), np.float32(0.04090115), np.float32(0.042489525), np.float32(0.04263602), np.float32(0.04318473), np.float32(0.054373253), np.float32(0.06947525), np.float32(0.06768866), np.float32(0.07808939), np.float32(0.08878875), np.float32(0.100094214), np.float32(0.09550519), np.float32(0.09886803), np.float32(0.11758703), np.float32(0.11613309), np.float32(0.10125526), np.float32(0.13726588), np.float32(0.15124485), np.float32(0.16219619), np.float32(0.16291815), np.float32(0.16734248), np.float32(0.17745827), np.float32(0.16629817), np.float32(0.15642515), np.float32(0.13389778), np.float32(0.13608216), np.float32(0.1311422), np.float32(0.14645852), np.float32(0.16337407), np.float32(0.1616682), np.float32(0.16429165), np.float32(0.18029687), np.float32(0.15701462), np.float32(0.14479469), np.float32(0.14419904), np.float32(0.13792649), np.float32(0.1170314), np.float32(0.11320447), np.float32(0.113702714), np.float32(0.11494409), np.float32(0.10622897), np.float32(0.11859941), np.float32(0.115917124), np.float32(0.10149953), np.float32(0.0928275), np.float32(0.089770816), np.float32(0.07639574), np.float32(0.08033515), np.float32(0.078364514), np.float32(0.070245), np.float32(0.06987287), np.float32(0.07443381), np.float32(0.07220273), np.float32(0.06846789), np.float32(0.070449166), np.float32(0.069667794), np.float32(0.0725879), np.float32(0.07311609), np.float32(0.07436194), np.float32(0.074781), np.float32(0.0808239), np.float32(0.08023327), np.float32(0.08958867), np.float32(0.08328799), np.float32(0.086546235), np.float32(0.08524084), np.float32(0.07908886), np.float32(0.07048966), np.float32(0.06936262), np.float32(0.06532513), np.float32(0.06536574), np.float32(0.058992963), np.float32(0.058313176), np.float32(0.05775777), np.float32(0.05590586), np.float32(0.055016875), np.float32(0.05741197), np.float32(0.05728573), np.float32(0.055979997), np.float32(0.059101403), np.float32(0.061829377), np.float32(0.05649592), np.float32(0.057631798), np.float32(0.059869733), np.float32(0.056831256), np.float32(0.059247553), np.float32(0.055786923), np.float32(0.05999813), np.float32(0.059150305), np.float32(0.058673378), np.float32(0.06457762), np.float32(0.07422636), np.float32(0.08370551), np.float32(0.0869088), np.float32(0.09097358), np.float32(0.09264973), np.float32(0.094511874), np.float32(0.085716635), np.float32(0.08704694), np.float32(0.07762168), np.float32(0.06914104), np.float32(0.07186946), np.float32(0.061683424), np.float32(0.04932309), np.float32(0.044009272), np.float32(0.041249797), np.float32(0.036590364), np.float32(0.035839655), np.float32(0.035297856), np.float32(0.032828543), np.float32(0.031579692), np.float32(0.033667605), np.float32(0.03542593), np.float32(0.035739053), np.float32(0.034667604), np.float32(0.03767942), np.float32(0.037526984), np.float32(0.03433037), np.float32(0.032627486), np.float32(0.032386392), np.float32(0.030008297), np.float32(0.029737983), np.float32(0.030113537), np.float32(0.0310566), np.float32(0.029492803), np.float32(0.029655885), np.float32(0.032660764), np.float32(0.03321738), np.float32(0.03452745), np.float32(0.035484396), np.float32(0.040443208), np.float32(0.04045206), np.float32(0.040542927), np.float32(0.045616582), np.float32(0.050661832), np.float32(0.055510186), np.float32(0.061824784), np.float32(0.07192686), np.float32(0.08384201), np.float32(0.08804946), np.float32(0.09556057), np.float32(0.1183946), np.float32(0.1314822), np.float32(0.13945977), np.float32(0.1552263), np.float32(0.16770491), np.float32(0.17248042), np.float32(0.16247423), np.float32(0.16454393), np.float32(0.14961265), np.float32(0.13619879), np.float32(0.14896667), np.float32(0.1585665), np.float32(0.1511322), np.float32(0.14127332), np.float32(0.15329005), np.float32(0.14609456), np.float32(0.1318294), np.float32(0.12207427), np.float32(0.119987465), np.float32(0.095767766), np.float32(0.07144735), np.float32(0.062440034), np.float32(0.05636204), np.float32(0.04499388), np.float32(0.03832178), np.float32(0.04121968), np.float32(0.04007887), np.float32(0.041064322), np.float32(0.04831696), np.float32(0.052359156), np.float32(0.054982934), np.float32(0.055367537), np.float32(0.061329115), np.float32(0.066475295), np.float32(0.06573564), np.float32(0.06669202), np.float32(0.071425304), np.float32(0.07232379), np.float32(0.06610519), np.float32(0.07248291), np.float32(0.079606235), np.float32(0.07356651), np.float32(0.06714024), np.float32(0.075846784), np.float32(0.07772348), np.float32(0.07531913), np.float32(0.0793968), np.float32(0.09635387), np.float32(0.11015), np.float32(0.104952894), np.float32(0.11601098), np.float32(0.114331506), np.float32(0.096831515), np.float32(0.097419515), np.float32(0.09800722), np.float32(0.09535989), np.float32(0.0833153), np.float32(0.0841086), np.float32(0.092334434), np.float32(0.08462939), np.float32(0.08035391), np.float32(0.084808104), np.float32(0.095266715), np.float32(0.084104), np.float32(0.0793017), np.float32(0.08670856), np.float32(0.09244313), np.float32(0.08272853), np.float32(0.09350372), np.float32(0.105331965), np.float32(0.104565956), np.float32(0.10240254), np.float32(0.10099035), np.float32(0.098392814), np.float32(0.09077922), np.float32(0.08929345), np.float32(0.096259214), np.float32(0.095984906), np.float32(0.08870993), np.float32(0.08746204), np.float32(0.08803738), np.float32(0.08883216), np.float32(0.07869021), np.float32(0.07635544), np.float32(0.07357636), np.float32(0.0669422), np.float32(0.06337216), np.float32(0.06766611), np.float32(0.081766784), np.float32(0.08773927), np.float32(0.09135978), np.float32(0.10351189), np.float32(0.09797), np.float32(0.089556806), np.float32(0.08083589), np.float32(0.07476981), np.float32(0.07539044), np.float32(0.0705306), np.float32(0.06727136), np.float32(0.07264965), np.float32(0.072984256), np.float32(0.074078925), np.float32(0.07052444), np.float32(0.07673865), np.float32(0.08057927), np.float32(0.0789249), np.float32(0.08122978), np.float32(0.08635853), np.float32(0.09019858), np.float32(0.086441755), np.float32(0.09496596), np.float32(0.10893826), np.float32(0.0947405), np.float32(0.090609856), np.float32(0.086908124), np.float32(0.0849046), np.float32(0.07718467), np.float32(0.07024148), np.float32(0.07285894), np.float32(0.0699427), np.float32(0.06365673), np.float32(0.06902388), np.float32(0.07469503), np.float32(0.07822184), np.float32(0.08675303), np.float32(0.08659268), np.float32(0.10213024), np.float32(0.11584716), np.float32(0.11958238), np.float32(0.11845618), np.float32(0.13899678), np.float32(0.15581459), np.float32(0.16467015), np.float32(0.16809855), np.float32(0.17494655), np.float32(0.19289307), np.float32(0.21327563), np.float32(0.22996716), np.float32(0.23223116), np.float32(0.2674604), np.float32(0.35773042), np.float32(0.47974488), np.float32(0.52566856), np.float32(0.5894228), np.float32(0.6401474), np.float32(0.70272225), np.float32(0.7343739), np.float32(0.7461736), np.float32(0.7287415), np.float32(0.74954975), np.float32(0.7468785), np.float32(0.73563474), np.float32(0.7463937), np.float32(0.7421123), np.float32(0.72731483), np.float32(0.7114602), np.float32(0.68844324), np.float32(0.66844773), np.float32(0.63010246), np.float32(0.52692133), np.float32(0.4811974), np.float32(0.39306986), np.float32(0.35528967), np.float32(0.2716704), np.float32(0.24100436), np.float32(0.23991531), np.float32(0.22884579), np.float32(0.17813128), np.float32(0.1482043), np.float32(0.11881997), np.float32(0.09107997), np.float32(0.07680373), np.float32(0.06194316), np.float32(0.050726324), np.float32(0.046902508), np.float32(0.041051105), np.float32(0.037238345), np.float32(0.036352605), np.float32(0.03552438), np.float32(0.033649616), np.float32(0.03450728), np.float32(0.040633217), np.float32(0.042362913), np.float32(0.04232717), np.float32(0.04390693), np.float32(0.044197477), np.float32(0.04324024), np.float32(0.039321084), np.float32(0.040239315), np.float32(0.0378556), np.float32(0.03452647), np.float32(0.032173026), np.float32(0.030938994), np.float32(0.030616766), np.float32(0.026277052), np.float32(0.024993226), np.float32(0.027493069), np.float32(0.03013135), np.float32(0.033075158), np.float32(0.035172798), np.float32(0.040280446), np.float32(0.050054323), np.float32(0.053219397), np.float32(0.061432913), np.float32(0.07512871), np.float32(0.069158964), np.float32(0.067393385), np.float32(0.07274961), np.float32(0.08287541), np.float32(0.081539944), np.float32(0.077839606), np.float32(0.08656663), np.float32(0.09146278), np.float32(0.08049119), np.float32(0.07624204), np.float32(0.08093987), np.float32(0.076380365), np.float32(0.06769065), np.float32(0.06783659), np.float32(0.07563076), np.float32(0.06188769), np.float32(0.054229192), np.float32(0.05370244), np.float32(0.06304665), np.float32(0.062372744), np.float32(0.056630842), np.float32(0.055569015), np.float32(0.052052423), np.float32(0.050000492), np.float32(0.048014272), np.float32(0.045089938), np.float32(0.04404917), np.float32(0.04304232), np.float32(0.041491836), np.float32(0.041935563), np.float32(0.0419134), np.float32(0.041864995), np.float32(0.042244107), np.float32(0.043514553), np.float32(0.045978304), np.float32(0.04481556), np.float32(0.042843133), np.float32(0.049723696), np.float32(0.052758425), np.float32(0.056066267), np.float32(0.062371757), np.float32(0.06487154), np.float32(0.060254745), np.float32(0.0565361), np.float32(0.055294596), np.float32(0.059621915), np.float32(0.060693067), np.float32(0.05968836), np.float32(0.06291571), np.float32(0.06232847), np.float32(0.06278092), np.float32(0.055599954), np.float32(0.0530474), np.float32(0.05679116), np.float32(0.053634603), np.float32(0.052813258), np.float32(0.05498404), np.float32(0.058027264), np.float32(0.056013484), np.float32(0.058904152), np.float32(0.062134974), np.float32(0.06045178), np.float32(0.057728775), np.float32(0.058194965), np.float32(0.059634496), np.float32(0.060674008), np.float32(0.06430179), np.float32(0.063055545), np.float32(0.06125276), np.float32(0.06226679), np.float32(0.056444116), np.float32(0.051540576), np.float32(0.05074582), np.float32(0.059072934), np.float32(0.054404397), np.float32(0.049806252), np.float32(0.057217166), np.float32(0.057120338), np.float32(0.05068619), np.float32(0.04994292), np.float32(0.058578867), np.float32(0.057962608), np.float32(0.054518625), np.float32(0.059444856), np.float32(0.06325886), np.float32(0.06568746), np.float32(0.06452179), np.float32(0.0660356), np.float32(0.060195252), np.float32(0.058812406), np.float32(0.052468393), np.float32(0.049088333), np.float32(0.04908618), np.float32(0.04724629), np.float32(0.04416958), np.float32(0.04609651), np.float32(0.050308984), np.float32(0.046796065), np.float32(0.04797524), np.float32(0.052602984), np.float32(0.05732913), np.float32(0.06252526), np.float32(0.079164825), np.float32(0.09035326), np.float32(0.08496449), np.float32(0.081011854), np.float32(0.08740801), np.float32(0.08542593), np.float32(0.09208657), np.float32(0.09399465), np.float32(0.102982685), np.float32(0.110540405), np.float32(0.11792602), np.float32(0.11728028), np.float32(0.120310314), np.float32(0.13266931), np.float32(0.13412401), np.float32(0.12519254), np.float32(0.12505886), np.float32(0.12654048), np.float32(0.1192503), np.float32(0.11706625), np.float32(0.13702878), np.float32(0.12646787), np.float32(0.12682667), np.float32(0.12756747), np.float32(0.11744169), np.float32(0.11095198), np.float32(0.10636657), np.float32(0.108836636), np.float32(0.11310299), np.float32(0.10356207), np.float32(0.09405342), np.float32(0.10274737), np.float32(0.0867823), np.float32(0.06412993), np.float32(0.05687423), np.float32(0.057585537), np.float32(0.049021818), np.float32(0.043130245), np.float32(0.044726238), np.float32(0.04719297), np.float32(0.044902902), np.float32(0.050702095), np.float32(0.06262904), np.float32(0.06494119), np.float32(0.06679593), np.float32(0.07507596), np.float32(0.07540085), np.float32(0.07382657), np.float32(0.078324705), np.float32(0.0774957), np.float32(0.08014884), np.float32(0.077363305), np.float32(0.07711043), np.float32(0.08196613), np.float32(0.08532858), np.float32(0.080881625), np.float32(0.08173262), np.float32(0.08652405), np.float32(0.08300254), np.float32(0.08864043), np.float32(0.097593196), np.float32(0.105413236), np.float32(0.1147673), np.float32(0.1367499), np.float32(0.15893178), np.float32(0.15237953), np.float32(0.12541863), np.float32(0.13471687), np.float32(0.13809048), np.float32(0.12325248), np.float32(0.11548736), np.float32(0.1039891), np.float32(0.08541743), np.float32(0.09985283), np.float32(0.08766487), np.float32(0.08181332), np.float32(0.08087078), np.float32(0.094503075), np.float32(0.08816258), np.float32(0.07477471), np.float32(0.08902266), np.float32(0.09832152), np.float32(0.0844005), np.float32(0.070141055), np.float32(0.07409677), np.float32(0.06795919), np.float32(0.060825028), np.float32(0.0631184), np.float32(0.06400346), np.float32(0.06500821), np.float32(0.06747857), np.float32(0.06549979), np.float32(0.06412417), np.float32(0.056591563), np.float32(0.05508291), np.float32(0.06049129), np.float32(0.058576588), np.float32(0.05427655), np.float32(0.061784405), np.float32(0.06979932), np.float32(0.07082629), np.float32(0.069606245), np.float32(0.07450036), np.float32(0.086834915), np.float32(0.07532773), np.float32(0.07748682), np.float32(0.084440656), np.float32(0.092091955), np.float32(0.104621), np.float32(0.12014706), np.float32(0.12432474), np.float32(0.123675875), np.float32(0.11894054), np.float32(0.110196665), np.float32(0.083496876), np.float32(0.07204789), np.float32(0.06671981), np.float32(0.066193864), np.float32(0.05940075), np.float32(0.05498919), np.float32(0.06410307), np.float32(0.05841575), np.float32(0.051324874), np.float32(0.06223401), np.float32(0.057720188), np.float32(0.055534057), np.float32(0.05823205), np.float32(0.058393776), np.float32(0.06479783), np.float32(0.058055513), np.float32(0.06402463), np.float32(0.07005059), np.float32(0.071683705), np.float32(0.068686366), np.float32(0.0656499), np.float32(0.0572012), np.float32(0.052798994), np.float32(0.04977602), np.float32(0.055262513), np.float32(0.049673144), np.float32(0.04398451), np.float32(0.04574036), np.float32(0.048112504), np.float32(0.04455406), np.float32(0.041999932), np.float32(0.046155438), np.float32(0.050882205), np.float32(0.051488876), np.float32(0.054749284), np.float32(0.0597356), np.float32(0.063000016), np.float32(0.06515591), np.float32(0.06425928), np.float32(0.064069435), np.float32(0.05475038), np.float32(0.04494781), np.float32(0.047350623), np.float32(0.048943385), np.float32(0.048119143), np.float32(0.048593197), np.float32(0.05265888), np.float32(0.05536453), np.float32(0.050947186), np.float32(0.05172459), np.float32(0.05332784), np.float32(0.0514411), np.float32(0.047334265), np.float32(0.053768776), np.float32(0.061444055), np.float32(0.055707444), np.float32(0.056022927), np.float32(0.066725984), np.float32(0.07061634), np.float32(0.077779934), np.float32(0.08004277), np.float32(0.09823187), np.float32(0.10558466), np.float32(0.10226253), np.float32(0.1204427), np.float32(0.1297059), np.float32(0.12806232), np.float32(0.1463394), np.float32(0.14482634), np.float32(0.15852897), np.float32(0.15964319), np.float32(0.17562436), np.float32(0.20959921), np.float32(0.16673177), np.float32(0.1673945), np.float32(0.20869738), np.float32(0.21611741), np.float32(0.2093452), np.float32(0.21944775), np.float32(0.21830203), np.float32(0.21550629), np.float32(0.20275134), np.float32(0.19341406), np.float32(0.1635419), np.float32(0.14315929), np.float32(0.13329299), np.float32(0.13777444), np.float32(0.13759747), np.float32(0.13633905), np.float32(0.14325218), np.float32(0.13932757), np.float32(0.12752827), np.float32(0.12664798), np.float32(0.12890905), np.float32(0.11665557), np.float32(0.09705648), np.float32(0.09422986), np.float32(0.09957232), np.float32(0.0833794), np.float32(0.07529737), np.float32(0.07830562), np.float32(0.079932064), np.float32(0.073889874), np.float32(0.06856563), np.float32(0.07230314), np.float32(0.066719554), np.float32(0.061285812), np.float32(0.060120173), np.float32(0.05634732), np.float32(0.05281042), np.float32(0.05233535), np.float32(0.050260574), np.float32(0.04513866), np.float32(0.043565735), np.float32(0.042142004), np.float32(0.041795425), np.float32(0.03833366), np.float32(0.037234925), np.float32(0.03502032), np.float32(0.034140065), np.float32(0.03023509), np.float32(0.028923515), np.float32(0.029743522), np.float32(0.030894864), np.float32(0.03018258), np.float32(0.032427162), np.float32(0.038357075), np.float32(0.043195255), np.float32(0.04756031), np.float32(0.050940637), np.float32(0.05354864), np.float32(0.046824053), np.float32(0.048991423), np.float32(0.04913705), np.float32(0.039962865), np.float32(0.03502177), np.float32(0.037774783), np.float32(0.03983015), np.float32(0.034856856), np.float32(0.042611025), np.float32(0.05443459), np.float32(0.056757152), np.float32(0.06229845), np.float32(0.0730091), np.float32(0.082776435), np.float32(0.08974134), np.float32(0.09948726), np.float32(0.10728053), np.float32(0.108488575), np.float32(0.10895044), np.float32(0.10531875), np.float32(0.10934607), np.float32(0.10935415), np.float32(0.10115873), np.float32(0.09945281), np.float32(0.11535756), np.float32(0.118209735), np.float32(0.11857714), np.float32(0.12819351), np.float32(0.1428457), np.float32(0.1408117), np.float32(0.13773537), np.float32(0.14930278), np.float32(0.14466028), np.float32(0.12588288), np.float32(0.1311367), np.float32(0.15768398), np.float32(0.1530573), np.float32(0.14140555), np.float32(0.14930946), np.float32(0.15734695), np.float32(0.15496735), np.float32(0.15277152), np.float32(0.15510209), np.float32(0.14768238), np.float32(0.13848972), np.float32(0.16501334), np.float32(0.16907865), np.float32(0.17680413), np.float32(0.18705545), np.float32(0.08293376), np.float32(0.0820927), np.float32(0.085653655), np.float32(0.07912781), np.float32(0.073443554), np.float32(0.08739493), np.float32(0.09384885), np.float32(0.09331509), np.float32(0.10695834), np.float32(0.11960432), np.float32(0.113595404), np.float32(0.12634781), np.float32(0.13568793), np.float32(0.15717702), np.float32(0.16864933), np.float32(0.1874031), np.float32(0.18115008), np.float32(0.19512232), np.float32(0.20444657), np.float32(0.23003547), np.float32(0.22651309), np.float32(0.25560597), np.float32(0.22949938), np.float32(0.23321365), np.float32(0.26497754), np.float32(0.26868406), np.float32(0.25474635), np.float32(0.27498388), np.float32(0.28106728), np.float32(0.26106232), np.float32(0.24224205), np.float32(0.25885853), np.float32(0.3215946), np.float32(0.36416644), np.float32(0.27975988), np.float32(0.29260004), np.float32(0.37556243), np.float32(0.37944227), np.float32(0.36271027), np.float32(0.3984782), np.float32(0.42942554), np.float32(0.45632422), np.float32(0.46750376), np.float32(0.49042374), np.float32(0.50046194), np.float32(0.44217235), np.float32(0.3759031), np.float32(0.35479102), np.float32(0.26287445), np.float32(0.24451616), np.float32(0.22228144), np.float32(0.18323174), np.float32(0.14728095), np.float32(0.14558165), np.float32(0.14686139), np.float32(0.13882452), np.float32(0.14031559), np.float32(0.12252814), np.float32(0.11908632), np.float32(0.119139105), np.float32(0.10600734), np.float32(0.10199222), np.float32(0.094839245), np.float32(0.085228994), np.float32(0.06896427), np.float32(0.06313501), np.float32(0.057407167), np.float32(0.049640965), np.float32(0.047726456), np.float32(0.051237486), np.float32(0.045026224), np.float32(0.044371072), np.float32(0.048285406), np.float32(0.049622856), np.float32(0.04996341), np.float32(0.05539067), np.float32(0.059190083), np.float32(0.05466242), np.float32(0.059945785), np.float32(0.06821317), np.float32(0.068922795), np.float32(0.069676794), np.float32(0.07026951), np.float32(0.06480523), np.float32(0.06471922), np.float32(0.06497609), np.float32(0.06180018), np.float32(0.06506327), np.float32(0.07045789), np.float32(0.07382717), np.float32(0.06298429), np.float32(0.06554359), np.float32(0.07764367), np.float32(0.086672015), np.float32(0.09142127), np.float32(0.106903605), np.float32(0.11194781), np.float32(0.12102194), np.float32(0.11295771), np.float32(0.10167837), np.float32(0.09933675), np.float32(0.10062746), np.float32(0.07571243), np.float32(0.07803697), np.float32(0.08913347), np.float32(0.071494244), np.float32(0.06096551), np.float32(0.06952467), np.float32(0.073262386), np.float32(0.067579105), np.float32(0.06568036), np.float32(0.074255146), np.float32(0.07534168), np.float32(0.070620745), np.float32(0.08199405), np.float32(0.09347674), np.float32(0.092956685), np.float32(0.09404099), np.float32(0.099400446), np.float32(0.1064475), np.float32(0.09144205), np.float32(0.08816514), np.float32(0.09740235), np.float32(0.092409216), np.float32(0.0791832), np.float32(0.07975528), np.float32(0.08856253), np.float32(0.080463), np.float32(0.06811744), np.float32(0.073279366), np.float32(0.0829978), np.float32(0.07234843), np.float32(0.06837907), np.float32(0.07915825), np.float32(0.08282681), np.float32(0.08039138), np.float32(0.088028446), np.float32(0.095765), np.float32(0.09148741), np.float32(0.07947508), np.float32(0.07534496), np.float32(0.07999267), np.float32(0.072586134), np.float32(0.056618605), np.float32(0.061186075), np.float32(0.06420844), np.float32(0.053963106), np.float32(0.049892064), np.float32(0.056027256), np.float32(0.062175594), np.float32(0.056779772), np.float32(0.058989465), np.float32(0.071887285), np.float32(0.080286875), np.float32(0.08306094), np.float32(0.09002902), np.float32(0.09520762), np.float32(0.09297431), np.float32(0.09097425), np.float32(0.088725), np.float32(0.08339897), np.float32(0.08108886), np.float32(0.082672425), np.float32(0.09011467), np.float32(0.09438277), np.float32(0.086481944), np.float32(0.08836008), np.float32(0.10177824), np.float32(0.099322475), np.float32(0.091568105), np.float32(0.098206505), np.float32(0.12050047), np.float32(0.11454222), np.float32(0.101651), np.float32(0.11927479), np.float32(0.13095741), np.float32(0.12903616), np.float32(0.12752992), np.float32(0.12673439), np.float32(0.13288344), np.float32(0.13811795), np.float32(0.12024534), np.float32(0.12138319), np.float32(0.12711607), np.float32(0.112481944), np.float32(0.10144792), np.float32(0.09749174), np.float32(0.09334242), np.float32(0.07622194), np.float32(0.06593073), np.float32(0.07062482), np.float32(0.061423283), np.float32(0.05379236), np.float32(0.05487345), np.float32(0.06140964), np.float32(0.054685414), np.float32(0.048395194), np.float32(0.05409261), np.float32(0.054956913), np.float32(0.045595583), np.float32(0.0412), np.float32(0.045848507), np.float32(0.0485925), np.float32(0.038549878), np.float32(0.04133238), np.float32(0.044831626), np.float32(0.043491684), np.float32(0.04006904), np.float32(0.049087927), np.float32(0.059091788), np.float32(0.05197406), np.float32(0.046576254), np.float32(0.057682373), np.float32(0.06074415), np.float32(0.053296514), np.float32(0.061257027), np.float32(0.069068), np.float32(0.06662636), np.float32(0.05870855), np.float32(0.06414516), np.float32(0.073008694), np.float32(0.064619124), np.float32(0.057223924), np.float32(0.06317795), np.float32(0.057235874), np.float32(0.05264091), np.float32(0.054913342), np.float32(0.061555326), np.float32(0.05852682), np.float32(0.064002074), np.float32(0.07155954), np.float32(0.075344525), np.float32(0.065263785), np.float32(0.07045466), np.float32(0.07535635), np.float32(0.080410786), np.float32(0.07197916), np.float32(0.068460986), np.float32(0.06890828), np.float32(0.058774382), np.float32(0.05175202), np.float32(0.051486302), np.float32(0.054317843), np.float32(0.053650778), np.float32(0.049486127), np.float32(0.05713607), np.float32(0.067513496), np.float32(0.06567072), np.float32(0.0662603), np.float32(0.060679052), np.float32(0.05689489), np.float32(0.051423218), np.float32(0.044841703), np.float32(0.04570003), np.float32(0.046343844), np.float32(0.040288053), np.float32(0.042428523), np.float32(0.0424375), np.float32(0.03875795), np.float32(0.0357635), np.float32(0.03700562), np.float32(0.039033454), np.float32(0.03709978), np.float32(0.036495946), np.float32(0.039581552), np.float32(0.044220977), np.float32(0.03979925), np.float32(0.03779611), np.float32(0.046535004), np.float32(0.04843207), np.float32(0.043468125), np.float32(0.04647894), np.float32(0.05122789), np.float32(0.057720315), np.float32(0.05776007), np.float32(0.056737944), np.float32(0.06338235), np.float32(0.0631404), np.float32(0.05663868), np.float32(0.05233562), np.float32(0.04983572), np.float32(0.054585062), np.float32(0.053398363), np.float32(0.050319377), np.float32(0.054170065), np.float32(0.053336866), np.float32(0.051740423), np.float32(0.053399187), np.float32(0.066755906), np.float32(0.06514701), np.float32(0.06946737), np.float32(0.08417629), np.float32(0.08294571), np.float32(0.0793237), np.float32(0.08377986), np.float32(0.08468571), np.float32(0.083961636), np.float32(0.07854675), np.float32(0.07490605), np.float32(0.08000042), np.float32(0.08098374), np.float32(0.06894171), np.float32(0.07594545), np.float32(0.09107024), np.float32(0.094753176), np.float32(0.09161722), np.float32(0.10167954), np.float32(0.1239151), np.float32(0.12257398), np.float32(0.13467897), np.float32(0.15287678), np.float32(0.16448173), np.float32(0.14716539), np.float32(0.1491333), np.float32(0.1752037), np.float32(0.17816158), np.float32(0.16281204), np.float32(0.16425997), np.float32(0.16314264), np.float32(0.15471719), np.float32(0.15447015), np.float32(0.15448764), np.float32(0.17050597), np.float32(0.15568274), np.float32(0.14950755), np.float32(0.15742531), np.float32(0.1606982), np.float32(0.16631927), np.float32(0.19401272), np.float32(0.20378676), np.float32(0.18241678), np.float32(0.1755839), np.float32(0.17211667), np.float32(0.15327248), np.float32(0.15092084), np.float32(0.147865), np.float32(0.14316371), np.float32(0.13415912), np.float32(0.12898928), np.float32(0.12839119), np.float32(0.13347107), np.float32(0.13789117), np.float32(0.13705218), np.float32(0.14675209), np.float32(0.1556039), np.float32(0.14863467), np.float32(0.14781807), np.float32(0.14180663), np.float32(0.121731736), np.float32(0.10651958), np.float32(0.1120183), np.float32(0.09975243), np.float32(0.07746153), np.float32(0.07507949), np.float32(0.07706871), np.float32(0.0603588), np.float32(0.056426134), np.float32(0.06452519), np.float32(0.06736917), np.float32(0.07066045), np.float32(0.06985673), np.float32(0.07161261), np.float32(0.06852579), np.float32(0.068478614), np.float32(0.07281501), np.float32(0.07806981), np.float32(0.07678483), np.float32(0.07624936), np.float32(0.08047026), np.float32(0.091921486), np.float32(0.083267406), np.float32(0.07076014), np.float32(0.06780233), np.float32(0.07457163), np.float32(0.075736925), np.float32(0.07407691), np.float32(0.07522664), np.float32(0.07857412), np.float32(0.08905443), np.float32(0.09509718), np.float32(0.09361256), np.float32(0.09227851), np.float32(0.083728515), np.float32(0.073202275), np.float32(0.075274274), np.float32(0.072632566), np.float32(0.06973899), np.float32(0.0590561), np.float32(0.05458691), np.float32(0.049650174), np.float32(0.040544365), np.float32(0.037139546), np.float32(0.038169686), np.float32(0.037935615), np.float32(0.034182984), np.float32(0.03499825), np.float32(0.03909013), np.float32(0.03980155), np.float32(0.038150232), np.float32(0.041300893), np.float32(0.05062644), np.float32(0.053088687), np.float32(0.05217473), np.float32(0.049175475), np.float32(0.05213415), np.float32(0.04921022), np.float32(0.048428666), np.float32(0.046938438), np.float32(0.04829302), np.float32(0.041281696), np.float32(0.04055953), np.float32(0.043446355), np.float32(0.043543376), np.float32(0.03884343), np.float32(0.03856553), np.float32(0.039299533), np.float32(0.038871888), np.float32(0.0372577), np.float32(0.037832282), np.float32(0.044731557), np.float32(0.043142874), np.float32(0.040436316), np.float32(0.047558308), np.float32(0.05559723), np.float32(0.05506819), np.float32(0.04997783), np.float32(0.042848233), np.float32(0.045844845), np.float32(0.04514161), np.float32(0.03802617), np.float32(0.03558393), np.float32(0.037810173), np.float32(0.03648619), np.float32(0.03340344), np.float32(0.038260628), np.float32(0.04757376), np.float32(0.04785614), np.float32(0.051575333), np.float32(0.06589433), np.float32(0.07517478), np.float32(0.081951655), np.float32(0.09751238), np.float32(0.11287326), np.float32(0.11052343), np.float32(0.1114561), np.float32(0.11654496), np.float32(0.10588195), np.float32(0.091689326), np.float32(0.07781923), np.float32(0.07401589), np.float32(0.08069877), np.float32(0.07072672), np.float32(0.06386107), np.float32(0.07177279), np.float32(0.08035248), np.float32(0.072291486), np.float32(0.0728728), np.float32(0.0848568), np.float32(0.09740107), np.float32(0.08605066), np.float32(0.094426155), np.float32(0.12518142), np.float32(0.12172077), np.float32(0.12439577), np.float32(0.12100803), np.float32(0.13269396), np.float32(0.12928368), np.float32(0.13824476), np.float32(0.13933662), np.float32(0.124197245), np.float32(0.12952639), np.float32(0.119986504), np.float32(0.124028146), np.float32(0.11961146), np.float32(0.11805305), np.float32(0.1317324), np.float32(0.1247841), np.float32(0.116445), np.float32(0.11221394), np.float32(0.116897404), np.float32(0.12069039), np.float32(0.11236651), np.float32(0.106495135), np.float32(0.11342673), np.float32(0.12652156), np.float32(0.1284701), np.float32(0.121735245), np.float32(0.13805082), np.float32(0.1470873), np.float32(0.13925269), np.float32(0.12577341), np.float32(0.1220072), np.float32(0.11114253), np.float32(0.104919285), np.float32(0.10791322), np.float32(0.1303366), np.float32(0.14206472), np.float32(0.15077773), np.float32(0.15310298), np.float32(0.16364186), np.float32(0.15929523), np.float32(0.15821359), np.float32(0.16256179), np.float32(0.16109805), np.float32(0.14252268), np.float32(0.14649124), np.float32(0.14914551), np.float32(0.13762939), np.float32(0.11246816), np.float32(0.11187128), np.float32(0.10861868), np.float32(0.08842916), np.float32(0.07172519), np.float32(0.077917166), np.float32(0.07846032), np.float32(0.0638761), np.float32(0.058521576), np.float32(0.06459356), np.float32(0.05625572), np.float32(0.041414294), np.float32(0.037166983), np.float32(0.035765138), np.float32(0.03559152), np.float32(0.03415157), np.float32(0.03629131), np.float32(0.038828336), np.float32(0.040462095), np.float32(0.046343725), np.float32(0.062320318), np.float32(0.06604745), np.float32(0.06335105), np.float32(0.06451284), np.float32(0.07351575), np.float32(0.06959509), np.float32(0.06672623), np.float32(0.07562227), np.float32(0.083126016), np.float32(0.08013471), np.float32(0.0835316), np.float32(0.10740435), np.float32(0.11011151), np.float32(0.10710322), np.float32(0.1073679), np.float32(0.12418007), np.float32(0.12456202), np.float32(0.1234833), np.float32(0.121748246), np.float32(0.12030003), np.float32(0.12647998), np.float32(0.10384544), np.float32(0.10040113), np.float32(0.094342306), np.float32(0.07509673), np.float32(0.05864409), np.float32(0.059720617), np.float32(0.057228807), np.float32(0.04818148), np.float32(0.047061983), np.float32(0.05525715), np.float32(0.058038693), np.float32(0.05126228), np.float32(0.06003043), np.float32(0.06230256), np.float32(0.05908625), np.float32(0.058158547), np.float32(0.059950653), np.float32(0.06722189), np.float32(0.062003594), np.float32(0.06104919), np.float32(0.06637253), np.float32(0.06582423), np.float32(0.05790448), np.float32(0.051570036), np.float32(0.055718906), np.float32(0.051901143), np.float32(0.043360468), np.float32(0.04649461), np.float32(0.05629235), np.float32(0.054008365), np.float32(0.050838593), np.float32(0.06189732), np.float32(0.0680473), np.float32(0.06562763), np.float32(0.06628366), np.float32(0.078142), np.float32(0.07736175), np.float32(0.07126975), np.float32(0.06596939), np.float32(0.06300448), np.float32(0.065156005), np.float32(0.057835173), np.float32(0.051821094), np.float32(0.045920413), np.float32(0.047790166), np.float32(0.048186414), np.float32(0.04950863), np.float32(0.05019133), np.float32(0.057065032), np.float32(0.06350602), np.float32(0.07490537), np.float32(0.09544351), np.float32(0.11735137), np.float32(0.12915625), np.float32(0.14173412), np.float32(0.13774408), np.float32(0.14175639), np.float32(0.14332886), np.float32(0.15429436), np.float32(0.14726609), np.float32(0.14303099), np.float32(0.13257383), np.float32(0.116302796), np.float32(0.13037632), np.float32(0.1202913), np.float32(0.108494654), np.float32(0.10830886), np.float32(0.115678236), np.float32(0.0995014), np.float32(0.09473682), np.float32(0.10108736), np.float32(0.09824211), np.float32(0.08512992), np.float32(0.07951421), np.float32(0.081462), np.float32(0.07805594), np.float32(0.08109441), np.float32(0.08566377), np.float32(0.088588804), np.float32(0.085162684), np.float32(0.07201551), np.float32(0.07524985), np.float32(0.08090899), np.float32(0.06141244), np.float32(0.05733378), np.float32(0.05817781), np.float32(0.064049736), np.float32(0.053316657), np.float32(0.051860783), np.float32(0.061957505), np.float32(0.062703066), np.float32(0.058273114), np.float32(0.06569784), np.float32(0.075556174), np.float32(0.071640894), np.float32(0.08107576), np.float32(0.11019469), np.float32(0.11697968), np.float32(0.11672571), np.float32(0.12797938), np.float32(0.13186106), np.float32(0.14175095), np.float32(0.13789043), np.float32(0.15464692), np.float32(0.1763428), np.float32(0.18127042), np.float32(0.16753286), np.float32(0.20532306), np.float32(0.28527308), np.float32(0.2741497), np.float32(0.28963858), np.float32(0.34977722), np.float32(0.4179099), np.float32(0.43132406), np.float32(0.5109533), np.float32(0.56807816), np.float32(0.60024536), np.float32(0.65821016), np.float32(0.7093152), np.float32(0.7992871), np.float32(0.77586204), np.float32(0.8174585), np.float32(0.82607204), np.float32(0.83725375), np.float32(0.81676966), np.float32(0.81535083), np.float32(0.82934), np.float32(0.832619), np.float32(0.8046582), np.float32(0.8073667), np.float32(0.8347142), np.float32(0.8127277), np.float32(0.7864533), np.float32(0.75985134), np.float32(0.71672106), np.float32(0.681379), np.float32(0.6201148), np.float32(0.61196697), np.float32(0.54187673), np.float32(0.4590689), np.float32(0.41144362), np.float32(0.35955387), np.float32(0.31826195), np.float32(0.27019936), np.float32(0.25195017), np.float32(0.24096936), np.float32(0.19765665), np.float32(0.18389241), np.float32(0.19482444), np.float32(0.19202939), np.float32(0.18223691), np.float32(0.19411579), np.float32(0.19293939), np.float32(0.16996902), np.float32(0.14611551), np.float32(0.1257121), np.float32(0.105326764), np.float32(0.094892845), np.float32(0.0869756), np.float32(0.0866826), np.float32(0.07725143), np.float32(0.07390962), np.float32(0.075510025), np.float32(0.072964236), np.float32(0.06739785), np.float32(0.068288155), np.float32(0.06658325), np.float32(0.061035287), np.float32(0.058547944), np.float32(0.0603888), np.float32(0.057661045), np.float32(0.05401466), np.float32(0.050541427), np.float32(0.05232088), np.float32(0.060532197), np.float32(0.05328154), np.float32(0.05510099), np.float32(0.066706195), np.float32(0.068583734), np.float32(0.06971431), np.float32(0.07553214), np.float32(0.081006736), np.float32(0.0822703), np.float32(0.078515366), np.float32(0.07534208), np.float32(0.07795048), np.float32(0.07667855), np.float32(0.080210544), np.float32(0.08293291), np.float32(0.076619245), np.float32(0.07569553), np.float32(0.077490844), np.float32(0.083272666), np.float32(0.08072572), np.float32(0.07697562), np.float32(0.08791889), np.float32(0.08874129), np.float32(0.08950136), np.float32(0.09544888), np.float32(0.1082991), np.float32(0.10539408), np.float32(0.09168635), np.float32(0.08092167), np.float32(0.07956171), np.float32(0.07396899), np.float32(0.06424808), np.float32(0.05652331), np.float32(0.068117596), np.float32(0.07173803), np.float32(0.060906723), np.float32(0.061078683), np.float32(0.0714639), np.float32(0.069454364), np.float32(0.06512759), np.float32(0.06837388), np.float32(0.0846445), np.float32(0.07813835), np.float32(0.08196018), np.float32(0.1098557), np.float32(0.11739459), np.float32(0.11466027), np.float32(0.13298282), np.float32(0.1135992), np.float32(0.1247263), np.float32(0.12448855), np.float32(0.13410507), np.float32(0.11674046), np.float32(0.10467531), np.float32(0.105982415), np.float32(0.09556482), np.float32(0.07328635), np.float32(0.06780192), np.float32(0.06853993), np.float32(0.061335918), np.float32(0.0612407), np.float32(0.06051551), np.float32(0.062917046), np.float32(0.067410186), np.float32(0.07545993), np.float32(0.081621625), np.float32(0.086697064), np.float32(0.09676427), np.float32(0.08966424), np.float32(0.089632355), np.float32(0.08672238), np.float32(0.07684739), np.float32(0.06490784), np.float32(0.0626911), np.float32(0.06506669), np.float32(0.05973095), np.float32(0.055775397), np.float32(0.06008033), np.float32(0.06391928), np.float32(0.066205025), np.float32(0.070804045), np.float32(0.07482798), np.float32(0.09619543), np.float32(0.11643194), np.float32(0.13237932), np.float32(0.1336121), np.float32(0.14108385), np.float32(0.16584271), np.float32(0.16831344), np.float32(0.16310975), np.float32(0.16451004), np.float32(0.1639079), np.float32(0.16524453), np.float32(0.15978467), np.float32(0.14982355), np.float32(0.15044418), np.float32(0.16523212), np.float32(0.17022526), np.float32(0.1786043), np.float32(0.19857393), np.float32(0.23856066), np.float32(0.22793227), np.float32(0.22810353), np.float32(0.27452257), np.float32(0.2699327), np.float32(0.2558542), np.float32(0.25746658), np.float32(0.24944887), np.float32(0.2677743), np.float32(0.29418674), np.float32(0.293455), np.float32(0.3293933), np.float32(0.36829817), np.float32(0.40306064), np.float32(0.37909034), np.float32(0.46959236), np.float32(0.6315011), np.float32(0.60310495), np.float32(0.7226864), np.float32(0.0030249532)], 'MSSRGGKKKSTKTSRSAKAGVIFPVGRMLRYIKKGHPKYRIGVGAPVYMAAVLEYLTAEILELAGNAARDNKKGRVTPRHILLAVANDEELNQLLKGVTIASGGVLPNIHPELLAKKRGSKGKLEAIIMPPPAKKAKSPSQKKPVSKKAGGKKGARKSKKQGEVSKAASADSTTEGTPADGFTVLSTKSLFLGQKETRWRRKVARSLWKLFWNSGKRTGPWK': [np.float32(0.95845914), np.float32(0.94280106), np.float32(0.95450133), np.float32(0.9728842), np.float32(0.9675404), np.float32(0.95530885), np.float32(0.9667668), np.float32(0.95603067), np.float32(0.95226616), np.float32(0.9380264), np.float32(0.92254525), np.float32(0.90962595), np.float32(0.87642425), np.float32(0.8316501), np.float32(0.8062806), np.float32(0.7708053), np.float32(0.7227587), np.float32(0.703255), np.float32(0.7218912), np.float32(0.70933676), np.float32(0.62612945), np.float32(0.5803161), np.float32(0.57038325), np.float32(0.50939333), np.float32(0.48895052), np.float32(0.49175623), np.float32(0.49135926), np.float32(0.3724826), np.float32(0.35466057), np.float32(0.40571165), np.float32(0.1985501), np.float32(0.16379103), np.float32(0.16876014), np.float32(0.16484265), np.float32(0.16361822), np.float32(0.17183441), np.float32(0.1671842), np.float32(0.1615053), np.float32(0.1429712), np.float32(0.121162206), np.float32(0.11261746), np.float32(0.09694485), np.float32(0.09267788), np.float32(0.09358386), np.float32(0.09577596), np.float32(0.080361135), np.float32(0.06779828), np.float32(0.067382306), np.float32(0.053607527), np.float32(0.045220874), np.float32(0.048435245), np.float32(0.048052583), np.float32(0.04082548), np.float32(0.043625742), np.float32(0.055574235), np.float32(0.06658492), np.float32(0.07126958), np.float32(0.08539432), np.float32(0.11610098), np.float32(0.124135375), np.float32(0.14964415), np.float32(0.1823409), np.float32(0.211989), np.float32(0.2477108), np.float32(0.2883302), np.float32(0.30641374), np.float32(0.2853662), np.float32(0.2740772), np.float32(0.26921788), np.float32(0.21727856), np.float32(0.21564505), np.float32(0.2146776), np.float32(0.25257212), np.float32(0.23747385), np.float32(0.21231337), np.float32(0.23237744), np.float32(0.24682796), np.float32(0.2813655), np.float32(0.26385152), np.float32(0.23743734), np.float32(0.19311586), np.float32(0.16224226), np.float32(0.11950319), np.float32(0.10123133), np.float32(0.09169406), np.float32(0.0843527), np.float32(0.075584106), np.float32(0.06907097), np.float32(0.06806147), np.float32(0.06679076), np.float32(0.069541685), np.float32(0.06958021), np.float32(0.067586005), np.float32(0.07127819), np.float32(0.075306065), np.float32(0.08284057), np.float32(0.09868478), np.float32(0.104393706), np.float32(0.108547345), np.float32(0.10626553), np.float32(0.11236811), np.float32(0.09871571), np.float32(0.10351143), np.float32(0.13113807), np.float32(0.14486662), np.float32(0.16426055), np.float32(0.21454684), np.float32(0.27384806), np.float32(0.27876455), np.float32(0.3275098), np.float32(0.42644915), np.float32(0.51544744), np.float32(0.5336393), np.float32(0.5596145), np.float32(0.5800353), np.float32(0.62185663), np.float32(0.66061497), np.float32(0.63701147), np.float32(0.6630885), np.float32(0.73653924), np.float32(0.77866167), np.float32(0.83149153), np.float32(0.8798204), np.float32(0.89949125), np.float32(0.9135068), np.float32(0.93917996), np.float32(0.94540215), np.float32(0.951032), np.float32(0.95711243), np.float32(0.95858324), np.float32(0.9582837), np.float32(0.9684693), np.float32(0.975901), np.float32(0.9768794), np.float32(0.97860503), np.float32(0.980433), np.float32(0.9821317), np.float32(0.9836125), np.float32(0.98399967), np.float32(0.9854401), np.float32(0.98589545), np.float32(0.9871293), np.float32(0.98806286), np.float32(0.9885981), np.float32(0.98907554), np.float32(0.9889831), np.float32(0.9885337), np.float32(0.98829585), np.float32(0.9881682), np.float32(0.9879825), np.float32(0.9872204), np.float32(0.98716986), np.float32(0.98755485), np.float32(0.9872113), np.float32(0.98723805), np.float32(0.9870635), np.float32(0.9870034), np.float32(0.98673147), np.float32(0.98655033), np.float32(0.98618037), np.float32(0.985967), np.float32(0.9860016), np.float32(0.9858531), np.float32(0.9866666), np.float32(0.985836), np.float32(0.9852282), np.float32(0.9852911), np.float32(0.98450226), np.float32(0.9837), np.float32(0.98194927), np.float32(0.9787431), np.float32(0.9764305), np.float32(0.9731204), np.float32(0.97069585), np.float32(0.96455115), np.float32(0.96036273), np.float32(0.9564632), np.float32(0.9548431), np.float32(0.94902647), np.float32(0.9457496), np.float32(0.9434746), np.float32(0.9384231), np.float32(0.93028307), np.float32(0.92781466), np.float32(0.91999406), np.float32(0.89947313), np.float32(0.88599586), np.float32(0.84690666), np.float32(0.8113235), np.float32(0.7882366), np.float32(0.78683096), np.float32(0.7429052), np.float32(0.6796935), np.float32(0.64216256), np.float32(0.656441), np.float32(0.65542704), np.float32(0.6537961), np.float32(0.63829744), np.float32(0.64951515), np.float32(0.62937105), np.float32(0.63700724), np.float32(0.64433163), np.float32(0.63863045), np.float32(0.65332556), np.float32(0.65316904), np.float32(0.6658619), np.float32(0.6769829), np.float32(0.6777459), np.float32(0.7037603), np.float32(0.7011968), np.float32(0.70217615), np.float32(0.70726186), np.float32(0.75707114), np.float32(0.7638054), np.float32(0.7594522), np.float32(0.76350564), np.float32(0.80736196), np.float32(0.7832293), np.float32(0.79413414), np.float32(0.8448388), np.float32(0.86215466), np.float32(0.8633074)], 'MDINQILEILPHRFPFLLVDRVIEYNPGVSAVAIKNVTINDNFFPGHFPERPIMPGVLMVEAMAQVGGLVMLHPDVGGSRANFFFAGIDKVRFRKPVIAGDTLVMRMTLTKLQKRFGIAKMDGKAYVGGEVVCEGEFLMAMGG': [np.float32(0.36869976), np.float32(0.4052975), np.float32(0.41962636), np.float32(0.2991282), np.float32(0.2744238), np.float32(0.26786295), np.float32(0.2080044), np.float32(0.19306639), np.float32(0.17565583), np.float32(0.16726881), np.float32(0.13906059), np.float32(0.13530698), np.float32(0.11508664), np.float32(0.113269664), np.float32(0.09751125), np.float32(0.09884821), np.float32(0.10240359), np.float32(0.08688272), np.float32(0.08709281), np.float32(0.094307214), np.float32(0.07929516), np.float32(0.07339368), np.float32(0.08164071), np.float32(0.07718582), np.float32(0.06444372), np.float32(0.0552138), np.float32(0.05827912), np.float32(0.0557704), np.float32(0.05807537), np.float32(0.06457405), np.float32(0.07016108), np.float32(0.07269883), np.float32(0.06223042), np.float32(0.06675219), np.float32(0.074436925), np.float32(0.086367324), np.float32(0.07738994), np.float32(0.0813602), np.float32(0.08709222), np.float32(0.08454221), np.float32(0.08184707), np.float32(0.080736265), np.float32(0.078254975), np.float32(0.078368045), np.float32(0.08149202), np.float32(0.07754286), np.float32(0.082064375), np.float32(0.07601978), np.float32(0.06954718), np.float32(0.077390805), np.float32(0.071928404), np.float32(0.071847275), np.float32(0.07936286), np.float32(0.08111926), np.float32(0.08189052), np.float32(0.08214584), np.float32(0.08648335), np.float32(0.080070026), np.float32(0.09214343), np.float32(0.06902286), np.float32(0.06356881), np.float32(0.089108236), np.float32(0.046179857), np.float32(0.046119343), np.float32(0.042315837), np.float32(0.06063794), np.float32(0.06402283), np.float32(0.06292903), np.float32(0.058589302), np.float32(0.04512431), np.float32(0.048418466), np.float32(0.048100963), np.float32(0.04297804), np.float32(0.03274142), np.float32(0.03835658), np.float32(0.03694567), np.float32(0.037387513), np.float32(0.038611062), np.float32(0.044007637), np.float32(0.036760636), np.float32(0.043644365), np.float32(0.04976637), np.float32(0.053487495), np.float32(0.06167014), np.float32(0.061549444), np.float32(0.066434786), np.float32(0.06564561), np.float32(0.058709286), np.float32(0.060126156), np.float32(0.0552963), np.float32(0.05551884), np.float32(0.052100193), np.float32(0.051327687), np.float32(0.04871917), np.float32(0.04938862), np.float32(0.049888503), np.float32(0.049811736), np.float32(0.04784276), np.float32(0.051556323), np.float32(0.053973794), np.float32(0.057119183), np.float32(0.055333007), np.float32(0.05927802), np.float32(0.06510125), np.float32(0.065597735), np.float32(0.06197514), np.float32(0.059454612), np.float32(0.053296357), np.float32(0.05589208), np.float32(0.06267175), np.float32(0.07151157), np.float32(0.07697452), np.float32(0.08022427), np.float32(0.07578799), np.float32(0.0780942), np.float32(0.08349136), np.float32(0.09117315), np.float32(0.09418472), np.float32(0.09152231), np.float32(0.08743158), np.float32(0.08947319), np.float32(0.09279069), np.float32(0.105377436), np.float32(0.097760744), np.float32(0.11098327), np.float32(0.105827905), np.float32(0.09856791), np.float32(0.08270027), np.float32(0.07949701), np.float32(0.06964198), np.float32(0.07561326), np.float32(0.082378104), np.float32(0.085061446), np.float32(0.082842164), np.float32(0.07329768), np.float32(0.075400904), np.float32(0.07875454), np.float32(0.089356385), np.float32(0.12691008), np.float32(0.13099872), np.float32(0.10056713), np.float32(0.08171575), np.float32(0.085649155)], 'MSSTQAPVEPPKRRRIGVLTSGGDAPGMNGAVRAVVRMAIYSDCEAYAVFEGYEGLVHGGHMIRQLHWEDVRGWLSKGGTLIGSARSMAFRERAGRLKAAKNMVLRGIDALVVCGGDGSLTGADVFRSEWPGLLEELVKNGELTEEQIEPYKVLNIVGLVGSIDNDMSGTDATIGCYSSLTRICDAVDDVFDTAFSHQRGFVIEVMGRHCGWLALMSAISTGADWLFIPEMPPRDGWEDDMCSIITKNRKERGKRRTIVIVAEGAQDRSLNKISSSTVKDILTQRLGLDTRVTVLGHTQRGGPACAYDRWLSTLQGVEAVRAVLDMKPDSPSPVITIRENKIMRTPLVDAVQETKHVAKLIHDKDFEAAMRLRDAEFKEYHFAYRNTATPDHPKMILPQDKRMRIAIIHVGAPAGGMNQATRAAVGYCLTRGHTPLAIHNGFPGLCRHHDDQPVGSVREVKWLESDAWVNEGGSDIGTNRSLPSEDFETTAMCFEKYKFDALFVVGGFEAFTAVSQLRQARDKYPAFKIPMVVLPATISNNVPGTEYSLGSDTCLNTLIDFCDAIRQSASSSRRRVFVIETQGGKSGYIATTAGLAVGATAVYIPEEGIDIKMLSNDIDFLRENFARDKGANRAGKLILRNECASSTYTTQVIADIFKEEAKGRFESRSAVPGHFQQGGKPSPMDRIRALRMAVKCMLHLENYAGKSRDEIAADPMSAAVIGIKGSQVLFSAMGGEDGLEATETDWARRRPKTEFWLELQNYVNVLSGRASAGKPLWSCYESKHFPSCCRLYNTDLSIDIDPSALTSS': [np.float32(0.9225711), np.float32(0.9322024), np.float32(0.94193244), np.float32(0.92347246), np.float32(0.924263), np.float32(0.9166497), np.float32(0.9294535), np.float32(0.90106755), np.float32(0.9001699), np.float32(0.8433682), np.float32(0.85969216), np.float32(0.8612074), np.float32(0.86651117), np.float32(0.8519084), np.float32(0.86028993), np.float32(0.7437984), np.float32(0.59754884), np.float32(0.55404484), np.float32(0.5157415), np.float32(0.40590975), np.float32(0.3825659), np.float32(0.3585466), np.float32(0.3285243), np.float32(0.22097959), np.float32(0.120156944), np.float32(0.1072081), np.float32(0.10750082), np.float32(0.083566725), np.float32(0.07590458), np.float32(0.0849308), np.float32(0.07964124), np.float32(0.08664871), np.float32(0.093184575), np.float32(0.096005894), np.float32(0.08117082), np.float32(0.067404546), np.float32(0.054554924), np.float32(0.04529736), np.float32(0.042720616), np.float32(0.037457738), np.float32(0.037379183), np.float32(0.036094874), np.float32(0.037320215), np.float32(0.0390292), np.float32(0.043656316), np.float32(0.047276918), np.float32(0.0627613), np.float32(0.0751562), np.float32(0.09189459), np.float32(0.09736125), np.float32(0.09789363), np.float32(0.093207374), np.float32(0.08195879), np.float32(0.08467772), np.float32(0.079075396), np.float32(0.09101521), np.float32(0.098487675), np.float32(0.08416871), np.float32(0.086335815), np.float32(0.08146415), np.float32(0.099620454), np.float32(0.11089097), np.float32(0.097215265), np.float32(0.07740509), np.float32(0.093659624), np.float32(0.13760392), np.float32(0.13185287), np.float32(0.12829326), np.float32(0.13276882), np.float32(0.115884), np.float32(0.118830904), np.float32(0.104249604), np.float32(0.10602426), np.float32(0.107332736), np.float32(0.10801818), np.float32(0.1335328), np.float32(0.09928755), np.float32(0.09365602), np.float32(0.0911114), np.float32(0.08470684), np.float32(0.090493426), np.float32(0.08564096), np.float32(0.080539525), np.float32(0.08713175), np.float32(0.0827834), np.float32(0.071736746), np.float32(0.08106915), np.float32(0.0864385), np.float32(0.084255755), np.float32(0.07661386), np.float32(0.07600198), np.float32(0.07334236), np.float32(0.06576675), np.float32(0.068404995), np.float32(0.07335675), np.float32(0.07130476), np.float32(0.06502379), np.float32(0.06232489), np.float32(0.06044276), np.float32(0.055336945), np.float32(0.046400554), np.float32(0.043607034), np.float32(0.03841218), np.float32(0.03573167), np.float32(0.03253548), np.float32(0.031869717), np.float32(0.03125986), np.float32(0.027667679), np.float32(0.026916476), np.float32(0.027485218), np.float32(0.026490463), np.float32(0.023287103), np.float32(0.023968292), np.float32(0.021113234), np.float32(0.017905116), np.float32(0.017727321), np.float32(0.018840145), np.float32(0.020019324), np.float32(0.018488687), np.float32(0.019895237), np.float32(0.022833677), np.float32(0.022671878), np.float32(0.024124455), np.float32(0.028497659), np.float32(0.035043895), np.float32(0.03747468), np.float32(0.042848412), np.float32(0.0560574), np.float32(0.06096116), np.float32(0.061471958), np.float32(0.070140995), np.float32(0.06696516), np.float32(0.06993235), np.float32(0.07490339), np.float32(0.080233835), np.float32(0.087722376), np.float32(0.083189815), np.float32(0.091480896), np.float32(0.10228861), np.float32(0.10193052), np.float32(0.10480256), np.float32(0.09391701), np.float32(0.0956021), np.float32(0.09314547), np.float32(0.082778476), np.float32(0.08746232), np.float32(0.091831855), np.float32(0.087637074), np.float32(0.080597945), np.float32(0.0829482), np.float32(0.083490945), np.float32(0.06420906), np.float32(0.062890865), np.float32(0.0686754), np.float32(0.06410795), np.float32(0.06826769), np.float32(0.07340785), np.float32(0.0640062), np.float32(0.052421704), np.float32(0.049476106), np.float32(0.046334993), np.float32(0.044262853), np.float32(0.04502562), np.float32(0.064051926), np.float32(0.05659459), np.float32(0.056985136), np.float32(0.056808922), np.float32(0.053646974), np.float32(0.050007083), np.float32(0.055758722), np.float32(0.06595707), np.float32(0.060887355), np.float32(0.057025917), np.float32(0.0681027), np.float32(0.07070098), np.float32(0.0622729), np.float32(0.05965232), np.float32(0.055949226), np.float32(0.045306668), np.float32(0.04466705), np.float32(0.044804934), np.float32(0.04168428), np.float32(0.039657023), np.float32(0.03579572), np.float32(0.036944404), np.float32(0.044777997), np.float32(0.050703634), np.float32(0.051911008), np.float32(0.051062435), np.float32(0.049044892), np.float32(0.04579245), np.float32(0.043681737), np.float32(0.04699031), np.float32(0.04009951), np.float32(0.033048), np.float32(0.034719497), np.float32(0.038331505), np.float32(0.037634823), np.float32(0.03503318), np.float32(0.035982925), np.float32(0.03207818), np.float32(0.027712354), np.float32(0.02747425), np.float32(0.026385978), np.float32(0.021430135), np.float32(0.018050848), np.float32(0.01799969), np.float32(0.017387262), np.float32(0.016317457), np.float32(0.014571975), np.float32(0.013735827), np.float32(0.012367338), np.float32(0.0124980835), np.float32(0.0130513245), np.float32(0.013188955), np.float32(0.0121410545), np.float32(0.011657344), np.float32(0.013047996), np.float32(0.01517519), np.float32(0.015504345), np.float32(0.015461137), np.float32(0.017593557), np.float32(0.022195634), np.float32(0.026459426), np.float32(0.031736255), np.float32(0.032220677), np.float32(0.038875025), np.float32(0.0473565), np.float32(0.061056215), np.float32(0.053689025), np.float32(0.061388243), np.float32(0.06741723), np.float32(0.061410088), np.float32(0.051130813), np.float32(0.046425447), np.float32(0.04961947), np.float32(0.05076712), np.float32(0.068352565), np.float32(0.09369404), np.float32(0.11177159), np.float32(0.12978634), np.float32(0.13023691), np.float32(0.12789278), np.float32(0.1293255), np.float32(0.13508672), np.float32(0.12038109), np.float32(0.09591116), np.float32(0.08238449), np.float32(0.07496907), np.float32(0.06905365), np.float32(0.06307663), np.float32(0.061416347), np.float32(0.0646715), np.float32(0.06832731), np.float32(0.07909155), np.float32(0.08946422), np.float32(0.09750405), np.float32(0.10897398), np.float32(0.11000401), np.float32(0.11999748), np.float32(0.14263196), np.float32(0.1386598), np.float32(0.11416427), np.float32(0.0984212), np.float32(0.090426944), np.float32(0.086266555), np.float32(0.067186765), np.float32(0.065712735), np.float32(0.07147121), np.float32(0.074690536), np.float32(0.085719965), np.float32(0.09737323), np.float32(0.10141945), np.float32(0.11097583), np.float32(0.115216814), np.float32(0.11390857), np.float32(0.11599064), np.float32(0.118603), np.float32(0.110263094), np.float32(0.10419089), np.float32(0.08243335), np.float32(0.07914354), np.float32(0.07754898), np.float32(0.07111869), np.float32(0.06166861), np.float32(0.0637995), np.float32(0.06153254), np.float32(0.065888196), np.float32(0.07174835), np.float32(0.074416235), np.float32(0.07820578), np.float32(0.07256203), np.float32(0.06577186), np.float32(0.06485576), np.float32(0.054470897), np.float32(0.047356386), np.float32(0.038588785), np.float32(0.03380371), np.float32(0.032799162), np.float32(0.028585644), np.float32(0.030194746), np.float32(0.030436376), np.float32(0.028579343), np.float32(0.029945936), np.float32(0.033748876), np.float32(0.031781986), np.float32(0.04239868), np.float32(0.048263554), np.float32(0.04116304), np.float32(0.045042958), np.float32(0.046098463), np.float32(0.04076691), np.float32(0.03436142), np.float32(0.035562873), np.float32(0.037621632), np.float32(0.04028908), np.float32(0.044484396), np.float32(0.056148432), np.float32(0.06896371), np.float32(0.09442165), np.float32(0.10130096), np.float32(0.10121225), np.float32(0.112791464), np.float32(0.11032411), np.float32(0.10900308), np.float32(0.10168192), np.float32(0.10858779), np.float32(0.10700052), np.float32(0.11183005), np.float32(0.12209946), np.float32(0.11425129), np.float32(0.11608489), np.float32(0.1357589), np.float32(0.12492853), np.float32(0.14261733), np.float32(0.15915817), np.float32(0.17186195), np.float32(0.15774328), np.float32(0.15003692), np.float32(0.123751365), np.float32(0.117579505), np.float32(0.102921344), np.float32(0.092410214), np.float32(0.08850982), np.float32(0.095828004), np.float32(0.08552448), np.float32(0.0823153), np.float32(0.08818046), np.float32(0.09031546), np.float32(0.08815552), np.float32(0.092577346), np.float32(0.09723866), np.float32(0.107615896), np.float32(0.10377514), np.float32(0.093277246), np.float32(0.10124542), np.float32(0.09401215), np.float32(0.09068355), np.float32(0.081906736), np.float32(0.08504462), np.float32(0.07942613), np.float32(0.0775125), np.float32(0.08498095), np.float32(0.096617155), np.float32(0.09438928), np.float32(0.08178266), np.float32(0.09124458), np.float32(0.089729935), np.float32(0.081292085), np.float32(0.08389823), np.float32(0.08626642), np.float32(0.07457366), np.float32(0.06668166), np.float32(0.07879073), np.float32(0.07934124), np.float32(0.07535608), np.float32(0.06568628), np.float32(0.0644909), np.float32(0.071019426), np.float32(0.07638622), np.float32(0.0785856), np.float32(0.09119676), np.float32(0.10171566), np.float32(0.09486297), np.float32(0.10120769), np.float32(0.08852219), np.float32(0.093152985), np.float32(0.098447606), np.float32(0.09444511), np.float32(0.106771015), np.float32(0.10552041), np.float32(0.09218554), np.float32(0.10225046), np.float32(0.101589665), np.float32(0.09613305), np.float32(0.09665307), np.float32(0.09699484), np.float32(0.0871954), np.float32(0.07108608), np.float32(0.06602005), np.float32(0.056734856), np.float32(0.055560883), np.float32(0.052806105), np.float32(0.04847297), np.float32(0.043459445), np.float32(0.038212083), np.float32(0.03183445), np.float32(0.03257878), np.float32(0.030408025), np.float32(0.027820727), np.float32(0.026472023), np.float32(0.022886274), np.float32(0.01913395), np.float32(0.016848989), np.float32(0.015270619), np.float32(0.015580348), np.float32(0.015573249), np.float32(0.016523581), np.float32(0.018523764), np.float32(0.021602998), np.float32(0.024512323), np.float32(0.02729947), np.float32(0.030150188), np.float32(0.02949549), np.float32(0.030431697), np.float32(0.027082179), np.float32(0.023167193), np.float32(0.022005767), np.float32(0.022024283), np.float32(0.022623021), np.float32(0.021572506), np.float32(0.020199975), np.float32(0.02233602), np.float32(0.02280713), np.float32(0.023652334), np.float32(0.024108313), np.float32(0.02777757), np.float32(0.030107494), np.float32(0.033393133), np.float32(0.03613924), np.float32(0.04531169), np.float32(0.054310214), np.float32(0.061562292), np.float32(0.04881173), np.float32(0.048672386), np.float32(0.054958858), np.float32(0.06687821), np.float32(0.072877266), np.float32(0.06950806), np.float32(0.07468348), np.float32(0.07676281), np.float32(0.0730351), np.float32(0.07073575), np.float32(0.078594856), np.float32(0.084810324), np.float32(0.083744794), np.float32(0.084991075), np.float32(0.08930797), np.float32(0.103191), np.float32(0.109363146), np.float32(0.11643709), np.float32(0.12124231), np.float32(0.120173976), np.float32(0.12809496), np.float32(0.12933452), np.float32(0.13395426), np.float32(0.14235137), np.float32(0.15355116), np.float32(0.17294936), np.float32(0.20653062), np.float32(0.1828487), np.float32(0.20526804), np.float32(0.26875284), np.float32(0.35618788), np.float32(0.42716813), np.float32(0.39892533), np.float32(0.38584054), np.float32(0.38483796), np.float32(0.266724), np.float32(0.24231909), np.float32(0.2723512), np.float32(0.22120787), np.float32(0.19399698), np.float32(0.16223967), np.float32(0.15605836), np.float32(0.13029763), np.float32(0.13752505), np.float32(0.12772204), np.float32(0.13387346), np.float32(0.104372434), np.float32(0.08746392), np.float32(0.066402376), np.float32(0.047646172), np.float32(0.044660043), np.float32(0.043642074), np.float32(0.03618304), np.float32(0.030774172), np.float32(0.026085887), np.float32(0.022624549), np.float32(0.022441084), np.float32(0.020401772), np.float32(0.018880263), np.float32(0.01849197), np.float32(0.019264786), np.float32(0.020347571), np.float32(0.018961739), np.float32(0.021131044), np.float32(0.0230041), np.float32(0.019582838), np.float32(0.023057165), np.float32(0.024233537), np.float32(0.028938714), np.float32(0.026554445), np.float32(0.031246725), np.float32(0.042039134), np.float32(0.048513453), np.float32(0.05999241), np.float32(0.062865734), np.float32(0.06754605), np.float32(0.07205625), np.float32(0.07357537), np.float32(0.069883704), np.float32(0.069085844), np.float32(0.06970735), np.float32(0.07228176), np.float32(0.081061706), np.float32(0.08337623), np.float32(0.084346876), np.float32(0.089745), np.float32(0.10152525), np.float32(0.092426635), np.float32(0.085024655), np.float32(0.091312945), np.float32(0.086926475), np.float32(0.08165998), np.float32(0.067957394), np.float32(0.070592955), np.float32(0.06551961), np.float32(0.060559954), np.float32(0.06555296), np.float32(0.06252007), np.float32(0.070102826), np.float32(0.07328842), np.float32(0.07333461), np.float32(0.08701139), np.float32(0.08873427), np.float32(0.07804563), np.float32(0.07940888), np.float32(0.08082445), np.float32(0.07354354), np.float32(0.070688605), np.float32(0.07349469), np.float32(0.059952598), np.float32(0.04967859), np.float32(0.055495605), np.float32(0.057597667), np.float32(0.054664217), np.float32(0.051085196), np.float32(0.051805608), np.float32(0.0563188), np.float32(0.060616724), np.float32(0.0671262), np.float32(0.067017205), np.float32(0.06550872), np.float32(0.05498285), np.float32(0.05069061), np.float32(0.049301784), np.float32(0.046971645), np.float32(0.042079076), np.float32(0.042631403), np.float32(0.047945913), np.float32(0.05200942), np.float32(0.052821867), np.float32(0.060393725), np.float32(0.06387533), np.float32(0.055507712), np.float32(0.05531122), np.float32(0.056440495), np.float32(0.050064992), np.float32(0.04150793), np.float32(0.03679273), np.float32(0.03314557), np.float32(0.02679908), np.float32(0.021182803), np.float32(0.018009018), np.float32(0.0151388245), np.float32(0.0153589295), np.float32(0.014440487), np.float32(0.016254716), np.float32(0.01677071), np.float32(0.01724685), np.float32(0.017772032), np.float32(0.018045159), np.float32(0.01776945), np.float32(0.01792997), np.float32(0.019353189), np.float32(0.02014282), np.float32(0.020093549), np.float32(0.020402396), np.float32(0.02047378), np.float32(0.022810996), np.float32(0.022569438), np.float32(0.022830356), np.float32(0.027022624), np.float32(0.030722035), np.float32(0.03259627), np.float32(0.030751912), np.float32(0.032976206), np.float32(0.034198157), np.float32(0.03322283), np.float32(0.03399608), np.float32(0.0445926), np.float32(0.046332538), np.float32(0.04897341), np.float32(0.057239413), np.float32(0.071612895), np.float32(0.09503171), np.float32(0.11011972), np.float32(0.10848739), np.float32(0.0994372), np.float32(0.09914338), np.float32(0.11255528), np.float32(0.11488328), np.float32(0.1207444), np.float32(0.11607241), np.float32(0.12377608), np.float32(0.12924075), np.float32(0.13277052), np.float32(0.12570108), np.float32(0.1332525), np.float32(0.14934827), np.float32(0.14228752), np.float32(0.13541967), np.float32(0.14504279), np.float32(0.13838354), np.float32(0.13413973), np.float32(0.11820327), np.float32(0.107719384), np.float32(0.097187586), np.float32(0.09420659), np.float32(0.083456), np.float32(0.06481948), np.float32(0.057243556), np.float32(0.059608717), np.float32(0.051357474), np.float32(0.043750457), np.float32(0.04548281), np.float32(0.05096134), np.float32(0.05015953), np.float32(0.055631466), np.float32(0.063646846), np.float32(0.06916932), np.float32(0.069913015), np.float32(0.072352104), np.float32(0.07865577), np.float32(0.0815931), np.float32(0.08645701), np.float32(0.08688091), np.float32(0.09144559), np.float32(0.091353975), np.float32(0.100050025), np.float32(0.10695392), np.float32(0.11591908), np.float32(0.114225134), np.float32(0.15028165), np.float32(0.20509213), np.float32(0.23663343), np.float32(0.25387004), np.float32(0.28620285), np.float32(0.31305653), np.float32(0.31022808), np.float32(0.30381793), np.float32(0.30462155), np.float32(0.32015908), np.float32(0.26873776), np.float32(0.23014286), np.float32(0.24190181), np.float32(0.22156297), np.float32(0.19109914), np.float32(0.17469527), np.float32(0.16481082), np.float32(0.14069912), np.float32(0.11828634), np.float32(0.122565985), np.float32(0.10580572), np.float32(0.07684696), np.float32(0.06492425), np.float32(0.07054651), np.float32(0.060440093), np.float32(0.05823612), np.float32(0.054776076), np.float32(0.04798061), np.float32(0.0413748), np.float32(0.036167134), np.float32(0.038890213), np.float32(0.03884163), np.float32(0.039551973), np.float32(0.039626308), np.float32(0.04302061), np.float32(0.044206634), np.float32(0.042095445), np.float32(0.047549818), np.float32(0.057505563), np.float32(0.07031093), np.float32(0.0722345), np.float32(0.08016064), np.float32(0.08428957), np.float32(0.089593105), np.float32(0.10827189), np.float32(0.1088924), np.float32(0.10882241), np.float32(0.107017614), np.float32(0.121705376), np.float32(0.1131229), np.float32(0.106202014), np.float32(0.113829136), np.float32(0.09776779), np.float32(0.096215524), np.float32(0.07435408), np.float32(0.06428118), np.float32(0.0579098), np.float32(0.0552106), np.float32(0.052553874), np.float32(0.057497468), np.float32(0.07346736), np.float32(0.10739124), np.float32(0.1524506), np.float32(0.13805984), np.float32(0.22004901), np.float32(0.29964146), np.float32(0.33065373), np.float32(0.39327705), np.float32(0.40224203), np.float32(0.47884557), np.float32(0.514326), np.float32(0.49549222), np.float32(0.4807355), np.float32(0.47377494), np.float32(0.56959873), np.float32(0.5703683), np.float32(0.62121564), np.float32(0.60559636), np.float32(0.6173878), np.float32(0.5759196), np.float32(0.53949386), np.float32(0.56097525), np.float32(0.5061185), np.float32(0.44410083), np.float32(0.39521736), np.float32(0.35188743), np.float32(0.30257943), np.float32(0.208481), np.float32(0.19607843), np.float32(0.1619883), np.float32(0.14177519), np.float32(0.12070665), np.float32(0.11580512), np.float32(0.12354112), np.float32(0.1241163), np.float32(0.13374458), np.float32(0.13409606), np.float32(0.116662696), np.float32(0.12145605), np.float32(0.11778259), np.float32(0.10910942), np.float32(0.10470231), np.float32(0.09664581), np.float32(0.08763541), np.float32(0.08488828), np.float32(0.086947165), np.float32(0.09706306), np.float32(0.14420469), np.float32(0.14782757), np.float32(0.15544757), np.float32(0.16990463), np.float32(0.20259984), np.float32(0.18016687), np.float32(0.17109175), np.float32(0.20415893), np.float32(0.21999696), np.float32(0.2593519), np.float32(0.22032925), np.float32(0.20784004), np.float32(0.20268005), np.float32(0.1769952), np.float32(0.18594928), np.float32(0.18928447), np.float32(0.19983105), np.float32(0.19904172), np.float32(0.21520647), np.float32(0.26300335), np.float32(0.33045748), np.float32(0.3575685), np.float32(0.3641982), np.float32(0.42950803), np.float32(0.43949622), np.float32(0.48800746), np.float32(0.53039825), np.float32(0.5501612), np.float32(0.6038296), np.float32(0.6108626), np.float32(0.7097448), np.float32(0.61485744), np.float32(0.5353895), np.float32(0.5330166), np.float32(0.5042198), np.float32(0.51295227), np.float32(0.6137803)], 'MADQADITRHSHPLSGIVICCTSVPSELRTTLAKKAVDMGARHVLDLTSDVTHLICADLTTPKYKYVAKMRADVRVMGVGWVDAMYDLWINGEDINPIDFNEEYKFPTFQGLAISLTGIQELSERKKIEDIARSHGASYHPDLTKSVSHLIAAISEGKKYDFARNNGIRIVTIEWLYDSLERGMALDESFYDRELPREMIGVGAKPSATVTPGGNVEVSGKRKIRQRAEDLLGSGSQHIWSDILGQAANPKPKKRDEWGDDPGDDVIVLDHPPPMPQERRPAEAAGGKAKGIMSAATFYIHGFKDKHEKTVRSVLLSYDATIVSKIEDLESYRESSRLIIIVSHTISKLNCPEFPGAEVVTEWWLETCLHESRFAEPSEHFTNTPFEEFPLAGLESMDICLTRFTGIRLLHYQKLITLLGGNFHAVLRKERTLLISNRPAVGDKFQFALRYDIPVVSDDWLEACVRERGAVAFTDYLIQGERLESRERSLRIPKGFDRRRTRRPDAPGNGGIGAKARRGVKRGRDEIIVDDVACSNEKKQRILHGCIIGISSGLKDRRASLDSIAKSMGADVVGSFSSEDLTLITHFIDTFEVTRKSTKDFEAARAIDNCHIVSTDWLYSSEKHGRRADEKAYSLIRPRGRGLEMDFDKSSSLSSLDSAMVCAPSQGFDSELMPPPSDDQGLRRGEGLENEAKTLLPLDVVSHPSLDELHNQSVHVSQASASALSPTEQADAERRNLVGELLGKLGKDTITSVMDRRKRPRGKLLGRASSNLSSYSNNSAGGSQGEGARRGDFDFSSPNRHEVEPPMPSQAITYTDPEAEKERRTVRAKLRGNPVAESPKPVGRIGTAVDVEVMTASVTRRRAKRK': [np.float32(0.91314495), np.float32(0.87915385), np.float32(0.8792116), np.float32(0.8182354), np.float32(0.75418866), np.float32(0.61722237), np.float32(0.56642437), np.float32(0.52133304), np.float32(0.5155678), np.float32(0.45624986), np.float32(0.42949986), np.float32(0.3389114), np.float32(0.3049387), np.float32(0.29594308), np.float32(0.286522), np.float32(0.22870387), np.float32(0.17880069), np.float32(0.144021), np.float32(0.13932747), np.float32(0.105125144), np.float32(0.08037241), np.float32(0.059635554), np.float32(0.05545283), np.float32(0.056421757), np.float32(0.051998347), np.float32(0.047123175), np.float32(0.052712377), np.float32(0.053133484), np.float32(0.058148935), np.float32(0.063718595), np.float32(0.076943375), np.float32(0.07942665), np.float32(0.092062294), np.float32(0.09719727), np.float32(0.10586078), np.float32(0.098932944), np.float32(0.10650744), np.float32(0.106124796), np.float32(0.10098396), np.float32(0.0893724), np.float32(0.09266472), np.float32(0.09295023), np.float32(0.08672), np.float32(0.08219241), np.float32(0.07990999), np.float32(0.082459174), np.float32(0.07714597), np.float32(0.0693039), np.float32(0.07623661), np.float32(0.07843524), np.float32(0.07554232), np.float32(0.081808284), np.float32(0.07459502), np.float32(0.08579386), np.float32(0.07301283), np.float32(0.07075929), np.float32(0.07472699), np.float32(0.08518057), np.float32(0.07969485), np.float32(0.089615606), np.float32(0.09227529), np.float32(0.09405135), np.float32(0.08157363), np.float32(0.0836112), np.float32(0.09090698), np.float32(0.09385805), np.float32(0.10058279), np.float32(0.102326125), np.float32(0.099071495), np.float32(0.08905333), np.float32(0.07083338), np.float32(0.06654592), np.float32(0.06062108), np.float32(0.05435183), np.float32(0.043488562), np.float32(0.04215263), np.float32(0.03913335), np.float32(0.02957148), np.float32(0.028306212), np.float32(0.034068268), np.float32(0.036903363), np.float32(0.03922305), np.float32(0.041329883), np.float32(0.038498286), np.float32(0.040551525), np.float32(0.041650828), np.float32(0.0461724), np.float32(0.049029317), np.float32(0.046073474), np.float32(0.053491127), np.float32(0.06089296), np.float32(0.0709034), np.float32(0.073157296), np.float32(0.08641316), np.float32(0.0886091), np.float32(0.09212478), np.float32(0.100858405), np.float32(0.10575952), np.float32(0.114931874), np.float32(0.115266), np.float32(0.115178026), np.float32(0.11301213), np.float32(0.11485196), np.float32(0.098642714), np.float32(0.086957306), np.float32(0.070223294), np.float32(0.06250005), np.float32(0.05929843), np.float32(0.060046326), np.float32(0.061712865), np.float32(0.058490597), np.float32(0.05727286), np.float32(0.06494724), np.float32(0.06289759), np.float32(0.06006161), np.float32(0.05992045), np.float32(0.06026423), np.float32(0.06064138), np.float32(0.06969902), np.float32(0.06284114), np.float32(0.062159482), np.float32(0.068222836), np.float32(0.073231645), np.float32(0.0784132), np.float32(0.087611474), np.float32(0.10084396), np.float32(0.11826322), np.float32(0.12444959), np.float32(0.12793592), np.float32(0.13117735), np.float32(0.1351036), np.float32(0.13191089), np.float32(0.12480462), np.float32(0.12379211), np.float32(0.113196), np.float32(0.09366806), np.float32(0.08948953), np.float32(0.08314684), np.float32(0.06655638), np.float32(0.058222543), np.float32(0.059210345), np.float32(0.055790603), np.float32(0.0441366), np.float32(0.047050044), np.float32(0.054868333), np.float32(0.05285419), np.float32(0.055982623), np.float32(0.061485603), np.float32(0.054068733), np.float32(0.057535876), np.float32(0.0540916), np.float32(0.05598329), np.float32(0.060239196), np.float32(0.05996737), np.float32(0.05629638), np.float32(0.064886294), np.float32(0.05718154), np.float32(0.050993845), np.float32(0.05236418), np.float32(0.054477923), np.float32(0.047807638), np.float32(0.04030452), np.float32(0.04660127), np.float32(0.04814361), np.float32(0.042124175), np.float32(0.039297007), np.float32(0.04638289), np.float32(0.042277284), np.float32(0.037020538), np.float32(0.03946697), np.float32(0.03810731), np.float32(0.034881473), np.float32(0.035532508), np.float32(0.032976996), np.float32(0.03586489), np.float32(0.04027241), np.float32(0.0397585), np.float32(0.039754737), np.float32(0.038892053), np.float32(0.038791623), np.float32(0.05020728), np.float32(0.067404546), np.float32(0.0892763), np.float32(0.090010546), np.float32(0.1020025), np.float32(0.13297133), np.float32(0.14402689), np.float32(0.1590718), np.float32(0.18109484), np.float32(0.2395416), np.float32(0.27374026), np.float32(0.31966504), np.float32(0.41201472), np.float32(0.44369265), np.float32(0.4532833), np.float32(0.5035854), np.float32(0.5590839), np.float32(0.58941084), np.float32(0.6332994), np.float32(0.6684254), np.float32(0.7137229), np.float32(0.75853443), np.float32(0.7850966), np.float32(0.8020907), np.float32(0.8010094), np.float32(0.80085635), np.float32(0.7928868), np.float32(0.8529507), np.float32(0.86302084), np.float32(0.86810803), np.float32(0.885816), np.float32(0.8920149), np.float32(0.90547603), np.float32(0.8985257), np.float32(0.89370525), np.float32(0.86124164), np.float32(0.8183445), np.float32(0.77222973), np.float32(0.7729061), np.float32(0.73641753), np.float32(0.72447574), np.float32(0.7332759), np.float32(0.7177944), np.float32(0.7655756), np.float32(0.72759014), np.float32(0.7514555), np.float32(0.7747608), np.float32(0.7784117), np.float32(0.7194169), np.float32(0.52712935), np.float32(0.520194), np.float32(0.5159431), np.float32(0.45180902), np.float32(0.3594658), np.float32(0.30939966), np.float32(0.31229013), np.float32(0.33218852), np.float32(0.35058573), np.float32(0.38117322), np.float32(0.40326047), np.float32(0.4729454), np.float32(0.46557823), np.float32(0.4592876), np.float32(0.4912135), np.float32(0.54351926), np.float32(0.5471976), np.float32(0.5495156), np.float32(0.5439996), np.float32(0.6073663), np.float32(0.66441584), np.float32(0.7448361), np.float32(0.7328031), np.float32(0.7589291), np.float32(0.78276825), np.float32(0.8259098), np.float32(0.8243807), np.float32(0.8789732), np.float32(0.8963745), np.float32(0.88611025), np.float32(0.88572055), np.float32(0.8631692), np.float32(0.864569), np.float32(0.8703769), np.float32(0.8448022), np.float32(0.8176286), np.float32(0.8443555), np.float32(0.8505728), np.float32(0.8630727), np.float32(0.88191813), np.float32(0.89346004), np.float32(0.88266927), np.float32(0.88664365), np.float32(0.8962825), np.float32(0.8899057), np.float32(0.88456637), np.float32(0.8707217), np.float32(0.8837802), np.float32(0.87734187), np.float32(0.89456576), np.float32(0.90179014), np.float32(0.88014764), np.float32(0.8902305), np.float32(0.8709886), np.float32(0.8471351), np.float32(0.7859017), np.float32(0.72953755), np.float32(0.6824116), np.float32(0.627405), np.float32(0.54563385), np.float32(0.5547242), np.float32(0.5434915), np.float32(0.57381976), np.float32(0.53526974), np.float32(0.49068365), np.float32(0.4089196), np.float32(0.3797211), np.float32(0.3404357), np.float32(0.270708), np.float32(0.22200246), np.float32(0.13659483), np.float32(0.11985545), np.float32(0.10427482), np.float32(0.073739395), np.float32(0.06878825), np.float32(0.069291905), np.float32(0.06344614), np.float32(0.05593797), np.float32(0.059319288), np.float32(0.05848419), np.float32(0.05754795), np.float32(0.056218963), np.float32(0.057252537), np.float32(0.05656322), np.float32(0.056488886), np.float32(0.05322173), np.float32(0.060547262), np.float32(0.05885426), np.float32(0.052565563), np.float32(0.055467293), np.float32(0.05837472), np.float32(0.052468807), np.float32(0.04906113), np.float32(0.054306604), np.float32(0.058409493), np.float32(0.055986058), np.float32(0.056517016), np.float32(0.055019133), np.float32(0.051731154), np.float32(0.04720502), np.float32(0.0448793), np.float32(0.04332982), np.float32(0.03931359), np.float32(0.0397231), np.float32(0.03631603), np.float32(0.036530964), np.float32(0.03777073), np.float32(0.038347356), np.float32(0.038019814), np.float32(0.040277865), np.float32(0.036301393), np.float32(0.036493916), np.float32(0.043327045), np.float32(0.038896073), np.float32(0.038844034), np.float32(0.042070985), np.float32(0.0376706), np.float32(0.035303578), np.float32(0.03311856), np.float32(0.030700589), np.float32(0.030926118), np.float32(0.043035936), np.float32(0.04605234), np.float32(0.04675776), np.float32(0.04925092), np.float32(0.05680972), np.float32(0.06438606), np.float32(0.05918983), np.float32(0.058644008), np.float32(0.062787734), np.float32(0.06520643), np.float32(0.065694645), np.float32(0.07012871), np.float32(0.06473114), np.float32(0.065355144), np.float32(0.063305624), np.float32(0.060528744), np.float32(0.06502847), np.float32(0.06429929), np.float32(0.0689353), np.float32(0.06807629), np.float32(0.06983975), np.float32(0.0812143), np.float32(0.09389545), np.float32(0.10996779), np.float32(0.11814245), np.float32(0.13520643), np.float32(0.15138876), np.float32(0.15681586), np.float32(0.17372714), np.float32(0.19295625), np.float32(0.21572629), np.float32(0.22592665), np.float32(0.21395546), np.float32(0.21568191), np.float32(0.21320155), np.float32(0.18709765), np.float32(0.1818433), np.float32(0.1724796), np.float32(0.1425412), np.float32(0.13470843), np.float32(0.12199181), np.float32(0.11518283), np.float32(0.09533877), np.float32(0.09800437), np.float32(0.09153376), np.float32(0.0720137), np.float32(0.065259635), np.float32(0.052627712), np.float32(0.051375896), np.float32(0.042769603), np.float32(0.033747476), np.float32(0.035031267), np.float32(0.032958016), np.float32(0.028950218), np.float32(0.025309483), np.float32(0.02477278), np.float32(0.024324197), np.float32(0.02150462), np.float32(0.020895202), np.float32(0.023278497), np.float32(0.022919485), np.float32(0.024034206), np.float32(0.02670303), np.float32(0.03002626), np.float32(0.02752641), np.float32(0.026163738), np.float32(0.030066641), np.float32(0.033727665), np.float32(0.03595823), np.float32(0.039653637), np.float32(0.040380117), np.float32(0.04084069), np.float32(0.040351026), np.float32(0.03966842), np.float32(0.04421365), np.float32(0.049684465), np.float32(0.051107682), np.float32(0.05973587), np.float32(0.071731254), np.float32(0.06978466), np.float32(0.07595958), np.float32(0.08884316), np.float32(0.092097886), np.float32(0.08612242), np.float32(0.08552331), np.float32(0.08829616),
```
