## Supplementary Data 1 for "Blockiness as Determinant of Liquid Phase Formation by Polypeptide-Like Polymers in Stickers-Spacers Paradigm": IDR_scores.txt (part 217 of 482)

```
 np.float32(0.08301958), np.float32(0.078048274), np.float32(0.08636659), np.float32(0.09328196), np.float32(0.09229951), np.float32(0.07797419), np.float32(0.078641206), np.float32(0.07735806), np.float32(0.076644905), np.float32(0.07388269), np.float32(0.07830401), np.float32(0.08753169), np.float32(0.08126582), np.float32(0.069510125), np.float32(0.069602), np.float32(0.06276145), np.float32(0.053176165), np.float32(0.048833452), np.float32(0.053465746), np.float32(0.05594675), np.float32(0.057651978), np.float32(0.060762893), np.float32(0.061658382), np.float32(0.063694574), np.float32(0.0655198), np.float32(0.06519472), np.float32(0.06407829), np.float32(0.06264771), np.float32(0.061568785), np.float32(0.06078775), np.float32(0.058157943), np.float32(0.0590706), np.float32(0.06303444), np.float32(0.067986846), np.float32(0.07144947), np.float32(0.0680633), np.float32(0.07853131), np.float32(0.09157151), np.float32(0.09756812), np.float32(0.11430622), np.float32(0.1267392), np.float32(0.14888689), np.float32(0.145961), np.float32(0.16508964), np.float32(0.16773085), np.float32(0.20732737), np.float32(0.27261966), np.float32(0.27271715), np.float32(0.32881287), np.float32(0.4141715), np.float32(0.42999154), np.float32(0.48956478), np.float32(0.5613698), np.float32(0.64857763), np.float32(0.7389025), np.float32(0.7217479), np.float32(0.75756955), np.float32(0.81465155), np.float32(0.80489826), np.float32(0.8557924), np.float32(0.8756847), np.float32(0.8701675), np.float32(0.89474064), np.float32(0.9176924), np.float32(0.9382925), np.float32(0.9519667), np.float32(0.95844316), np.float32(0.96293443), np.float32(0.9657674), np.float32(0.9695802), np.float32(0.97182333), np.float32(0.9720563), np.float32(0.97477424), np.float32(0.9747772), np.float32(0.9748849), np.float32(0.9740302), np.float32(0.9747151), np.float32(0.9670864), np.float32(0.9556769), np.float32(0.94659483), np.float32(0.9432689), np.float32(0.93091756), np.float32(0.9176788), np.float32(0.9106612), np.float32(0.89527464), np.float32(0.90177065), np.float32(0.8998591), np.float32(0.87504417), np.float32(0.84026253), np.float32(0.80595803), np.float32(0.76639205), np.float32(0.6884354), np.float32(0.6198366), np.float32(0.59200937), np.float32(0.5316114), np.float32(0.44432434), np.float32(0.41363463), np.float32(0.32383695), np.float32(0.27817923), np.float32(0.18897654), np.float32(0.16839649), np.float32(0.10944219), np.float32(0.08246961), np.float32(0.065748736), np.float32(0.06776375), np.float32(0.06899032), np.float32(0.072543055), np.float32(0.076781616), np.float32(0.082320705), np.float32(0.09013056), np.float32(0.09367804), np.float32(0.08963109), np.float32(0.081142284), np.float32(0.07136322), np.float32(0.073426336), np.float32(0.07340201), np.float32(0.067558296), np.float32(0.05885131), np.float32(0.08001627), np.float32(0.09603114), np.float32(0.09080211), np.float32(0.105025105), np.float32(0.10586855), np.float32(0.12447812), np.float32(0.13527949), np.float32(0.1331992), np.float32(0.12427838), np.float32(0.124230325), np.float32(0.116845675), np.float32(0.11713601), np.float32(0.13302764), np.float32(0.13681768), np.float32(0.12732668), np.float32(0.09877038), np.float32(0.10012823), np.float32(0.078389086), np.float32(0.07401617), np.float32(0.09040679), np.float32(0.106835544), np.float32(0.1104225), np.float32(0.10522883), np.float32(0.11189294), np.float32(0.09669401), np.float32(0.08506944), np.float32(0.0818101), np.float32(0.06524611), np.float32(0.062084123), np.float32(0.06298193), np.float32(0.07154927), np.float32(0.073571205), np.float32(0.07317407), np.float32(0.080833144), np.float32(0.08974364), np.float32(0.0884311), np.float32(0.08695528), np.float32(0.08186628), np.float32(0.086274244), np.float32(0.09045391), np.float32(0.08636273), np.float32(0.086434565), np.float32(0.0958634), np.float32(0.10774372), np.float32(0.106658965), np.float32(0.11110101), np.float32(0.10853415), np.float32(0.103727706), np.float32(0.100430846), np.float32(0.098322995), np.float32(0.09742773), np.float32(0.10185319), np.float32(0.104887135), np.float32(0.107762225), np.float32(0.09639916), np.float32(0.09441831), np.float32(0.100942776), np.float32(0.095781334), np.float32(0.0984725), np.float32(0.0990213), np.float32(0.102064215), np.float32(0.12213382), np.float32(0.12890156), np.float32(0.13911077), np.float32(0.16963358), np.float32(0.22181703), np.float32(0.19915928), np.float32(0.2195926), np.float32(0.2333984), np.float32(0.24228746), np.float32(0.2467054), np.float32(0.2471617), np.float32(0.26024458), np.float32(0.30931947), np.float32(0.327985), np.float32(0.37798563), np.float32(0.43783465), np.float32(0.46213466), np.float32(0.48472533), np.float32(0.5011004), np.float32(0.5420738), np.float32(0.5760646), np.float32(0.6211147), np.float32(0.6650215), np.float32(0.7220642), np.float32(0.7352991), np.float32(0.7653113), np.float32(0.76936555), np.float32(0.83043635), np.float32(0.8576476), np.float32(0.87727445), np.float32(0.90487957), np.float32(0.90623736), np.float32(0.9189437), np.float32(0.9200635), np.float32(0.9308721), np.float32(0.93248934), np.float32(0.9352377), np.float32(0.93162566), np.float32(0.933127), np.float32(0.9364122), np.float32(0.94189996), np.float32(0.9416297), np.float32(0.94894946), np.float32(0.953876), np.float32(0.9597407), np.float32(0.95805174), np.float32(0.960061), np.float32(0.9596078), np.float32(0.96409225), np.float32(0.961845), np.float32(0.96412283), np.float32(0.96605945), np.float32(0.9689304), np.float32(0.9657808), np.float32(0.96998435), np.float32(0.97468036), np.float32(0.9762713), np.float32(0.9758364), np.float32(0.9736647), np.float32(0.973666), np.float32(0.9726069), np.float32(0.97501945), np.float32(0.9780427), np.float32(0.97759116), np.float32(0.97803843), np.float32(0.9775798), np.float32(0.9784122), np.float32(0.97936285), np.float32(0.98027736), np.float32(0.979261), np.float32(0.9787513), np.float32(0.9785226), np.float32(0.9770875), np.float32(0.97748905), np.float32(0.9775145), np.float32(0.9759553), np.float32(0.97648686), np.float32(0.9755608), np.float32(0.9747276), np.float32(0.9728862), np.float32(0.9714166), np.float32(0.97063017), np.float32(0.9699092), np.float32(0.96822953), np.float32(0.969424), np.float32(0.96918696), np.float32(0.96946317), np.float32(0.97030807), np.float32(0.9712967), np.float32(0.9713426), np.float32(0.97073257), np.float32(0.96948683), np.float32(0.97046566), np.float32(0.9695378), np.float32(0.97052383), np.float32(0.9705693), np.float32(0.9721157), np.float32(0.9715546), np.float32(0.969597), np.float32(0.97010964), np.float32(0.97186565), np.float32(0.9727015), np.float32(0.9726732), np.float32(0.9694858), np.float32(0.967702), np.float32(0.9627967), np.float32(0.96176493), np.float32(0.9549817), np.float32(0.9464648), np.float32(0.9450723), np.float32(0.93802434), np.float32(0.92274225), np.float32(0.906848), np.float32(0.8943158), np.float32(0.88472897), np.float32(0.8790978), np.float32(0.8677781), np.float32(0.8565633), np.float32(0.84532154), np.float32(0.8269704), np.float32(0.8130015), np.float32(0.78759307), np.float32(0.7887139), np.float32(0.773568), np.float32(0.7498067), np.float32(0.7492416), np.float32(0.77408993), np.float32(0.7751423), np.float32(0.78065705), np.float32(0.80985206), np.float32(0.80764794), np.float32(0.81350374), np.float32(0.8339298), np.float32(0.8292943), np.float32(0.85018545), np.float32(0.8543155), np.float32(0.8724818), np.float32(0.88573486), np.float32(0.9043418), np.float32(0.90641963), np.float32(0.91610104), np.float32(0.9158345), np.float32(0.9098592), np.float32(0.9122792), np.float32(0.9136544), np.float32(0.9274442), np.float32(0.9418672), np.float32(0.9443891), np.float32(0.9505549), np.float32(0.955635), np.float32(0.9639667), np.float32(0.96887714), np.float32(0.9706388), np.float32(0.97267413), np.float32(0.9727605), np.float32(0.9750728), np.float32(0.9766457), np.float32(0.97752106), np.float32(0.97741675), np.float32(0.9769356), np.float32(0.97715104), np.float32(0.97858536), np.float32(0.97965086), np.float32(0.9810874), np.float32(0.9811965), np.float32(0.9820217), np.float32(0.98307693), np.float32(0.9833649), np.float32(0.9839236), np.float32(0.9832313), np.float32(0.9835597), np.float32(0.98366606), np.float32(0.98335415), np.float32(0.98405725), np.float32(0.9837804), np.float32(0.9837751), np.float32(0.9837707), np.float32(0.9833977), np.float32(0.982872), np.float32(0.9824965), np.float32(0.9815979), np.float32(0.98142207), np.float32(0.98109657), np.float32(0.9802439), np.float32(0.9806625), np.float32(0.9797722), np.float32(0.9795934), np.float32(0.9790167), np.float32(0.9788928), np.float32(0.97788286), np.float32(0.9755798), np.float32(0.9752974), np.float32(0.9719919), np.float32(0.9699167), np.float32(0.97102123), np.float32(0.968326), np.float32(0.9676924), np.float32(0.96512127), np.float32(0.9622852), np.float32(0.9603083), np.float32(0.9608519), np.float32(0.9580153), np.float32(0.96049094), np.float32(0.96027106), np.float32(0.9633947), np.float32(0.96513265), np.float32(0.9643561), np.float32(0.96561974), np.float32(0.9684308), np.float32(0.9696592), np.float32(0.9702726), np.float32(0.9683155), np.float32(0.9699181), np.float32(0.97309893), np.float32(0.9734336), np.float32(0.9731405), np.float32(0.97406185), np.float32(0.9742749), np.float32(0.9734968), np.float32(0.9726413), np.float32(0.9734518), np.float32(0.9745276), np.float32(0.97447914), np.float32(0.97393733), np.float32(0.97043186), np.float32(0.9728491), np.float32(0.971913), np.float32(0.96813935), np.float32(0.9624834), np.float32(0.9632156), np.float32(0.95927954), np.float32(0.95913696), np.float32(0.95046484), np.float32(0.9503523), np.float32(0.94907206), np.float32(0.9544611), np.float32(0.95151365), np.float32(0.95028377), np.float32(0.94986236), np.float32(0.94777673), np.float32(0.9479384), np.float32(0.9347331), np.float32(0.9265561), np.float32(0.92697227), np.float32(0.91256136), np.float32(0.90916693), np.float32(0.90239394), np.float32(0.88405234), np.float32(0.8806268), np.float32(0.87839335), np.float32(0.89406455)], 'MTDQMRDMIAQLMGSQHVDNKEKPSMPFDHHSVCRAFLLGVCPHDMVPDSRLQNVVSCRKVHEPAHKADYERAQKEKDHFYDVDAFEIIEHAVHLVDIEIAKVREKLEDDVKTQTSQAADSKAKQVAEIEEKIAKNVDDIEKLGNEGKIEESMKLHKYVEELREKIQEIEDSQTEVKTAGPGSNSAKLRVCEDCGAQLNITDHESRIADHYNGKMHIGMVETRETYLKMKETIDERRKEREEKLGSQRGYQRRESYGRRDRGGDRGEYRGDRDRDRRNRDRSRSRDRSYRRDDRGDRRYDRDNRDRRDRDRRY': [np.float32(0.19845095), np.float32(0.18132804), np.float32(0.21834864), np.float32(0.27750835), np.float32(0.38176966), np.float32(0.43849164), np.float32(0.42654994), np.float32(0.49240252), np.float32(0.5073847), np.float32(0.54436463), np.float32(0.5288545), np.float32(0.47737712), np.float32(0.4368195), np.float32(0.4521129), np.float32(0.4535222), np.float32(0.5098056), np.float32(0.5234792), np.float32(0.5146619), np.float32(0.46395403), np.float32(0.43146428), np.float32(0.39658988), np.float32(0.39856884), np.float32(0.393972), np.float32(0.37502572), np.float32(0.3812818), np.float32(0.34631026), np.float32(0.33433226), np.float32(0.33164588), np.float32(0.32341036), np.float32(0.28390256), np.float32(0.23267584), np.float32(0.21348836), np.float32(0.19503202), np.float32(0.18009019), np.float32(0.17479649), np.float32(0.15542316), np.float32(0.16839677), np.float32(0.18180917), np.float32(0.2575533), np.float32(0.24946626), np.float32(0.22738071), np.float32(0.22210228), np.float32(0.1859965), np.float32(0.15385552), np.float32(0.15588987), np.float32(0.17750567), np.float32(0.19015075), np.float32(0.23208953), np.float32(0.26385725), np.float32(0.31577215), np.float32(0.34288454), np.float32(0.33140337), np.float32(0.35138217), np.float32(0.3390808), np.float32(0.37092996), np.float32(0.3469174), np.float32(0.32385156), np.float32(0.31978962), np.float32(0.29102534), np.float32(0.32444993), np.float32(0.31503958), np.float32(0.28703314), np.float32(0.287096), np.float32(0.30551052), np.float32(0.32847506), np.float32(0.3421438), np.float32(0.33793136), np.float32(0.35600728), np.float32(0.36199293), np.float32(0.34082127), np.float32(0.36316293), np.float32(0.36132482), np.float32(0.34287006), np.float32(0.34020203), np.float32(0.3317088), np.float32(0.34159642), np.float32(0.33250627), np.float32(0.33473977), np.float32(0.32036027), np.float32(0.32583502), np.float32(0.2888995), np.float32(0.24368736), np.float32(0.23371163), np.float32(0.21362962), np.float32(0.17712519), np.float32(0.17542313), np.float32(0.16259399), np.float32(0.13883935), np.float32(0.13941623), np.float32(0.14240348), np.float32(0.12980492), np.float32(0.13163126), np.float32(0.111626804), np.float32(0.12058321), np.float32(0.13941091), np.float32(0.12972006), np.float32(0.13765106), np.float32(0.16051248), np.float32(0.17961577), np.float32(0.18241045), np.float32(0.28505057), np.float32(0.32466745), np.float32(0.35125402), np.float32(0.3530382), np.float32(0.3895724), np.float32(0.4159035), np.float32(0.43253055), np.float32(0.44296354), np.float32(0.47421172), np.float32(0.4983801), np.float32(0.5038901), np.float32(0.5134213), np.float32(0.5542131), np.float32(0.5565212), np.float32(0.5338707), np.float32(0.5508134), np.float32(0.5563876), np.float32(0.5389947), np.float32(0.5190603), np.float32(0.5533243), np.float32(0.53055465), np.float32(0.4871578), np.float32(0.48420447), np.float32(0.5020555), np.float32(0.47575104), np.float32(0.42535007), np.float32(0.42849356), np.float32(0.43252724), np.float32(0.4015872), np.float32(0.39515963), np.float32(0.40025774), np.float32(0.40429702), np.float32(0.39122275), np.float32(0.40470985), np.float32(0.4188517), np.float32(0.41345772), np.float32(0.42459467), np.float32(0.42509112), np.float32(0.4296367), np.float32(0.41830283), np.float32(0.41830048), np.float32(0.42033455), np.float32(0.41962656), np.float32(0.40200424), np.float32(0.395923), np.float32(0.42903325), np.float32(0.4323309), np.float32(0.42256686), np.float32(0.4116092), np.float32(0.41595307), np.float32(0.38915962), np.float32(0.3833004), np.float32(0.3895774), np.float32(0.38914892), np.float32(0.35215825), np.float32(0.35422274), np.float32(0.36653912), np.float32(0.33556354), np.float32(0.310169), np.float32(0.33692086), np.float32(0.3467859), np.float32(0.33486775), np.float32(0.34013063), np.float32(0.35918137), np.float32(0.36547604), np.float32(0.3831008), np.float32(0.43412447), np.float32(0.5057931), np.float32(0.53579944), np.float32(0.56143403), np.float32(0.59973776), np.float32(0.64847153), np.float32(0.64947385), np.float32(0.65701497), np.float32(0.6852364), np.float32(0.6756806), np.float32(0.67642546), np.float32(0.67986864), np.float32(0.75219196), np.float32(0.70264524), np.float32(0.6974178), np.float32(0.73351634), np.float32(0.77871865), np.float32(0.7801546), np.float32(0.7981624), np.float32(0.8122647), np.float32(0.7938478), np.float32(0.76883274), np.float32(0.75319856), np.float32(0.73996603), np.float32(0.7261477), np.float32(0.707675), np.float32(0.6842696), np.float32(0.6652682), np.float32(0.6851171), np.float32(0.6762087), np.float32(0.614998), np.float32(0.5621407), np.float32(0.55311847), np.float32(0.5011331), np.float32(0.47238111), np.float32(0.44107857), np.float32(0.44099557), np.float32(0.4207151), np.float32(0.40292108), np.float32(0.36203453), np.float32(0.34361497), np.float32(0.34355795), np.float32(0.34284607), np.float32(0.32726094), np.float32(0.29338917), np.float32(0.29935277), np.float32(0.28305846), np.float32(0.29838383), np.float32(0.26291788), np.float32(0.32112673), np.float32(0.33780274), np.float32(0.38650063), np.float32(0.3687749), np.float32(0.30721754), np.float32(0.31472334), np.float32(0.31290275), np.float32(0.3457937), np.float32(0.3188966), np.float32(0.30639085), np.float32(0.31728083), np.float32(0.30796468), np.float32(0.3266725), np.float32(0.33543512), np.float32(0.34025747), np.float32(0.36633602), np.float32(0.38129762), np.float32(0.3991869), np.float32(0.41290635), np.float32(0.47689554), np.float32(0.5166506), np.float32(0.5650299), np.float32(0.59783494), np.float32(0.64026415), np.float32(0.6621041), np.float32(0.6946749), np.float32(0.72865313), np.float32(0.74073416), np.float32(0.7592706), np.float32(0.77881944), np.float32(0.8047688), np.float32(0.83617365), np.float32(0.86431503), np.float32(0.8755446), np.float32(0.88795364), np.float32(0.89151794), np.float32(0.91186595), np.float32(0.93984485), np.float32(0.9482221), np.float32(0.95122135), np.float32(0.9569231), np.float32(0.96200746), np.float32(0.9661104), np.float32(0.97029155), np.float32(0.9714237), np.float32(0.9732718), np.float32(0.9751481), np.float32(0.9753538), np.float32(0.976434), np.float32(0.97747463), np.float32(0.97806865), np.float32(0.97823364), np.float32(0.9778086), np.float32(0.97763944), np.float32(0.97874784), np.float32(0.97641456), np.float32(0.9749909), np.float32(0.97434956), np.float32(0.9729215), np.float32(0.9707912), np.float32(0.97144735), np.float32(0.9698223), np.float32(0.96589), np.float32(0.9655641), np.float32(0.96394324), np.float32(0.95945984), np.float32(0.9568431), np.float32(0.9591944), np.float32(0.95393807), np.float32(0.94943947), np.float32(0.9481645), np.float32(0.94558203), np.float32(0.94394785), np.float32(0.9344791), np.float32(0.93428546), np.float32(0.9232702), np.float32(0.9100803), np.float32(0.9024699), np.float32(0.89270836), np.float32(0.87717646), np.float32(0.84766304), np.float32(0.8680207), np.float32(0.8460287), np.float32(0.81657267), np.float32(0.78124666), np.float32(0.7697978), np.float32(0.7768692), np.float32(0.79470575), np.float32(0.792466), np.float32(0.7943604), np.float32(0.81511414), np.float32(0.7768779), np.float32(0.74372953), np.float32(0.7520648), np.float32(0.73450667), np.float32(0.75099075), np.float32(0.77039856), np.float32(0.6696421)], 'MPPHQPGDLEPPPKVPPEIYNTVRQTWVQTWKDFYAWKPPSTLPVEDGWVSMRAEEEDKNLVKDHEDFGKRMAALLEKFEQESGREGKLAEVEFEGAAELKPLQNTNKSPIEWNVHGRPIRPLPPIYSLTPTIDPVPEYAFCIYTPRSILSPDEVIMPFMPTFDDDTLDIPGFETEKEKYSSLFTSCLWDLPGRDADVDIIMFETLKRLEKLEVEKEDIDRTRILPKECLYVESLDLRRDLPPFPLPPQNIDSVTGRKLPDGLNHVVGAKRKWEEPLELIEEDFEDDLEGFEEACCHYPTCTSVMCIRHTGMYFDGLTRNTARGSSFNAGNQRLPRISSVLPTLSEPCSPTCYSLTSNEATLGERLLSIRLEKEWSESDKQQLIDILSAYEGSRLERICGLKDVFNRTCAEVARQVTSILQDRSRGPSVHEPGADMECSTPSSTSGSLRPLLQRSKSSKAQLIPITNRLPEFVECEHEGECLPGVCSCANGKLPCGRHCSCPSTCTRRHRGCNCRRIAIQEGRPVRDGKICINGKCPCIRSFRECDKELCGSCGAAEELVQDEEILKTTGSFGKDGEWVENKDKMAQGQTFISCGNIALQKAKWPKLRVGISKVAGYGLFADEDIGQHVPVGEYVGEYISEWEGDNRNFAESINKRRYQFTINPQFIIDAGFFGNHTRFINSAQGNNVNCVAHQRAVGHELRILFLTTRPIRRHEEIHFNYGDDFWDNH': [np.float32(0.90798223), np.float32(0.92771614), np.float32(0.9492695), np.float32(0.9501379), np.float32(0.92491996), np.float32(0.9226163), np.float32(0.92026323), np.float32(0.89094746), np.float32(0.885761), np.float32(0.8673403), np.float32(0.864716), np.float32(0.8265169), np.float32(0.73206323), np.float32(0.67439485), np.float32(0.65638447), np.float32(0.5916851), np.float32(0.49396712), np.float32(0.4279441), np.float32(0.3838726), np.float32(0.3220475), np.float32(0.30367473), np.float32(0.29053357), np.float32(0.2638942), np.float32(0.24108061), np.float32(0.22853316), np.float32(0.19816932), np.float32(0.17727306), np.float32(0.17247517), np.float32(0.18261649), np.float32(0.17886826), np.float32(0.16736673), np.float32(0.17457856), np.float32(0.18634719), np.float32(0.1864414), np.float32(0.19305265), np.float32(0.22009197), np.float32(0.22984087), np.float32(0.22608188), np.float32(0.21950975), np.float32(0.23176803), np.float32(0.25529835), np.float32(0.28317836), np.float32(0.31607676), np.float32(0.33105057), np.float32(0.3306912), np.float32(0.32864285), np.float32(0.36267045), np.float32(0.38981384), np.float32(0.39158544), np.float32(0.37375906), np.float32(0.36684343), np.float32(0.3485505), np.float32(0.34573728), np.float32(0.3268975), np.float32(0.34322155), np.float32(0.34553787), np.float32(0.3307308), np.float32(0.31783438), np.float32(0.32086557), np.float32(0.29962355), np.float32(0.2930033), np.float32(0.2895905), np.float32(0.30146244), np.float32(0.29248297), np.float32(0.24171525), np.float32(0.23801343), np.float32(0.24234305), np.float32(0.21056847), np.float32(0.21421587), np.float32(0.20651919), np.float32(0.21624929), np.float32(0.21744241), np.float32(0.26458097), np.float32(0.28931904), np.float32(0.29739282), np.float32(0.31857252), np.float32(0.3352162), np.float32(0.35499516), np.float32(0.35741296), np.float32(0.41203022), np.float32(0.49078172), np.float32(0.5237612), np.float32(0.54141325), np.float32(0.558391), np.float32(0.52351576), np.float32(0.53446364), np.float32(0.5432455), np.float32(0.57123375), np.float32(0.58671814), np.float32(0.59408283), np.float32(0.66261023), np.float32(0.7362229), np.float32(0.7747361), np.float32(0.8074121), np.float32(0.8111335), np.float32(0.8436032), np.float32(0.8615101), np.float32(0.8286796), np.float32(0.8142245), np.float32(0.8090329), np.float32(0.7971984), np.float32(0.7599806), np.float32(0.7226266), np.float32(0.6905538), np.float32(0.666749), np.float32(0.63173044), np.float32(0.5962711), np.float32(0.60891825), np.float32(0.59256816), np.float32(0.55091244), np.float32(0.5876458), np.float32(0.50348), np.float32(0.4745052), np.float32(0.42871776), np.float32(0.3897164), np.float32(0.33326024), np.float32(0.2549145), np.float32(0.22742343), np.float32(0.21617866), np.float32(0.21128185), np.float32(0.20510879), np.float32(0.20857158), np.float32(0.23941351), np.float32(0.3086412), np.float32(0.30401927), np.float32(0.33089316), np.float32(0.31456622), np.float32(0.2940632), np.float32(0.22906587), np.float32(0.19786452), np.float32(0.17520611), np.float32(0.14164881), np.float32(0.11562498), np.float32(0.11083625), np.float32(0.10061724), np.float32(0.11700397), np.float32(0.12900284), np.float32(0.1303533), np.float32(0.13153715), np.float32(0.13421148), np.float32(0.14300948), np.float32(0.15517452), np.float32(0.15896735), np.float32(0.14994505), np.float32(0.14953823), np.float32(0.14362596), np.float32(0.14443275), np.float32(0.1402781), np.float32(0.14962187), np.float32(0.16187143), np.float32(0.12335448), np.float32(0.11880788), np.float32(0.15546349), np.float32(0.15157881), np.float32(0.18284863), np.float32(0.19732411), np.float32(0.20342219), np.float32(0.21725725), np.float32(0.23689625), np.float32(0.23479974), np.float32(0.25332496), np.float32(0.1970308), np.float32(0.20638505), np.float32(0.20943573), np.float32(0.20945263), np.float32(0.17800538), np.float32(0.18553548), np.float32(0.1855166), np.float32(0.17877288), np.float32(0.1697109), np.float32(0.17550606), np.float32(0.18187352), np.float32(0.17396827), np.float32(0.16626512), np.float32(0.16706255), np.float32(0.15219319), np.float32(0.13704789), np.float32(0.12873583), np.float32(0.12022133), np.float32(0.10708632), np.float32(0.108892314), np.float32(0.09946639), np.float32(0.10799764), np.float32(0.10364815), np.float32(0.10223414), np.float32(0.1050325), np.float32(0.08911635), np.float32(0.08481445), np.float32(0.07277763), np.float32(0.06482098), np.float32(0.056885846), np.float32(0.04792451), np.float32(0.047644377), np.float32(0.045768358), np.float32(0.042714722), np.float32(0.047437336), np.float32(0.051125467), np.float32(0.047499526), np.float32(0.05148983), np.float32(0.06666651), np.float32(0.06950832), np.float32(0.07932848), np.float32(0.07487917), np.float32(0.0833131), np.float32(0.089310244), np.float32(0.07066593), np.float32(0.07439198), np.float32(0.069030434), np.float32(0.070407614), np.float32(0.0680209), np.float32(0.07372873), np.float32(0.089752406), np.float32(0.101404786), np.float32(0.09564499), np.float32(0.11277657), np.float32(0.12283463), np.float32(0.13354349), np.float32(0.13542128), np.float32(0.14413644), np.float32(0.11695683), np.float32(0.10883881), np.float32(0.1277629), np.float32(0.12361295), np.float32(0.11836809), np.float32(0.11576513), np.float32(0.1128168), np.float32(0.10831896), np.float32(0.14074057), np.float32(0.15247637), np.float32(0.15657176), np.float32(0.12548178), np.float32(0.17895204), np.float32(0.18798026), np.float32(0.23461998), np.float32(0.23129225), np.float32(0.19546366), np.float32(0.19011852), np.float32(0.26277512), np.float32(0.29418874), np.float32(0.27060387), np.float32(0.19233795), np.float32(0.20358141), np.float32(0.24205635), np.float32(0.23806384), np.float32(0.23588334), np.float32(0.29669675), np.float32(0.33684224), np.float32(0.3005941), np.float32(0.39111272), np.float32(0.44985968), np.float32(0.39951795), np.float32(0.44369763), np.float32(0.44081643), np.float32(0.6096891), np.float32(0.61046743), np.float32(0.6270913), np.float32(0.67800295), np.float32(0.6629691), np.float32(0.69832325), np.float32(0.6984493), np.float32(0.6681078), np.float32(0.64244217), np.float32(0.58985263), np.float32(0.54809403), np.float32(0.51205057), np.float32(0.49500468), np.float32(0.5018159), np.float32(0.4884222), np.float32(0.4763296), np.float32(0.42878687), np.float32(0.40515095), np.float32(0.415188), np.float32(0.3740733), np.float32(0.3024768), np.float32(0.28737462), np.float32(0.2913009), np.float32(0.24895014), np.float32(0.24999383), np.float32(0.24819736), np.float32(0.25413838), np.float32(0.2454758), np.float32(0.26300097), np.float32(0.3096793), np.float32(0.23119053), np.float32(0.21398158), np.float32(0.25246504), np.float32(0.2169286), np.float32(0.2318457), np.float32(0.2383107), np.float32(0.22766255), np.float32(0.21572347), np.float32(0.21080676), np.float32(0.20113444), np.float32(0.16040745), np.float32(0.11256304), np.float32(0.096076265), np.float32(0.10799005), np.float32(0.09986568), np.float32(0.09501174), np.float32(0.09841928), np.float32(0.10197901), np.float32(0.07822133), np.float32(0.058370184), np.float32(0.06288262), np.float32(0.055566967), np.float32(0.041882947), np.float32(0.041947365), np.float32(0.05629662), np.float32(0.06705354), np.float32(0.07121991), np.float32(0.08262761), np.float32(0.10445432), np.float32(0.10414274), np.float32(0.1199483), np.float32(0.1466924), np.float32(0.19678497), np.float32(0.228899), np.float32(0.258521), np.float32(0.3216331), np.float32(0.37315288), np.float32(0.4619968), np.float32(0.5360696), np.float32(0.56728286), np.float32(0.5048311), np.float32(0.6755358), np.float32(0.6999033), np.float32(0.6819914), np.float32(0.6350584), np.float32(0.65846276), np.float32(0.63696957), np.float32(0.62941325), np.float32(0.66947705), np.float32(0.6523414), np.float32(0.49896052), np.float32(0.56940454), np.float32(0.53188246), np.float32(0.47472578), np.float32(0.44368118), np.float32(0.41094786), np.float32(0.4180171), np.float32(0.39828268), np.float32(0.40112054), np.float32(0.37957647), np.float32(0.3452885), np.float32(0.3351092), np.float32(0.3134956), np.float32(0.3202604), np.float32(0.34895316), np.float32(0.3478187), np.float32(0.3628982), np.float32(0.35999125), np.float32(0.26640126), np.float32(0.2591736), np.float32(0.27393955), np.float32(0.25855124), np.float32(0.2241197), np.float32(0.18696983), np.float32(0.16669308), np.float32(0.127342), np.float32(0.10719923), np.float32(0.11646869), np.float32(0.1299853), np.float32(0.15253158), np.float32(0.15890595), np.float32(0.17322482), np.float32(0.17165594), np.float32(0.15902893), np.float32(0.15144525), np.float32(0.14187066), np.float32(0.15645611), np.float32(0.1544354), np.float32(0.12995921), np.float32(0.12170752), np.float32(0.12960604), np.float32(0.11244679), np.float32(0.100495234), np.float32(0.095518194), np.float32(0.094594195), np.float32(0.09841084), np.float32(0.107661195), np.float32(0.11729824), np.float32(0.12396869), np.float32(0.12041604), np.float32(0.12260407), np.float32(0.12049379), np.float32(0.10803357), np.float32(0.0990302), np.float32(0.0992822), np.float32(0.09469272), np.float32(0.08707319), np.float32(0.08624186), np.float32(0.092958204), np.float32(0.08675214), np.float32(0.078888856), np.float32(0.078386635), np.float32(0.09486801), np.float32(0.09658775), np.float32(0.08600417), np.float32(0.09500741), np.float32(0.10851443), np.float32(0.099176034), np.float32(0.100507125), np.float32(0.112205125), np.float32(0.117176294), np.float32(0.10737227), np.float32(0.104534954), np.float32(0.10202032), np.float32(0.103290245), np.float32(0.093620814), np.float32(0.10478412), np.float32(0.13723935), np.float32(0.1733337), np.float32(0.18001929), np.float32(0.24810134), np.float32(0.33878195), np.float32(0.35262403), np.float32(0.39782828), np.float32(0.4682764), np.float32(0.5359383), np.float32(0.5622644), np.float32(0.6286843), np.float32(0.69723654), np.float32(0.73553), np.float32(0.76321334), np.float32(0.8282499), np.float32(0.8560276), np.float32(0.8583763), np.float32(0.87037545), np.float32(0.9069896), np.float32(0.9286801), np.float32(0.9447321), np.float32(0.9548959), np.float32(0.9643195), np.float32(0.9720231), np.float32(0.9743473), np.float32(0.97860134), np.float32(0.9789388), np.float32(0.98056465), np.float32(0.9802067), np.float32(0.97965485), np.float32(0.9792976), np.float32(0.97860193), np.float32(0.97916013), np.float32(0.97873664), np.float32(0.97983825), np.float32(0.97940284), np.float32(0.9791799), np.float32(0.9799763), np.float32(0.9788929), np.float32(0.97830564), np.float32(0.97886354), np.float32(0.97942924), np.float32(0.9782779), np.float32(0.9773266), np.float32(0.9765022), np.float32(0.9747551), np.float32(0.9734177), np.float32(0.96551156), np.float32(0.96165204), np.float32(0.9501156), np.float32(0.93193954), np.float32(0.9107872), np.float32(0.9054412), np.float32(0.87843436), np.float32(0.8605532), np.float32(0.84384656), np.float32(0.831944), np.float32(0.82521296), np.float32(0.80882454), np.float32(0.7941833), np.float32(0.7868509), np.float32(0.7533213), np.float32(0.70797443), np.float32(0.6278735), np.float32(0.48100358), np.float32(0.47202566), np.float32(0.42573568), np.float32(0.3927186), np.float32(0.36716613), np.float32(0.3257433), np.float32(0.30800188), np.float32(0.31707233), np.float32(0.3118791), np.float32(0.28244072), np.float32(0.27980766), np.float32(0.2856277), np.float32(0.29943898), np.float32(0.2970659), np.float32(0.29507825), np.float32(0.26058933), np.float32(0.25184828), np.float32(0.25992268), np.float32(0.2543352), np.float32(0.25963083), np.float32(0.2553229), np.float32(0.24738023), np.float32(0.25922644), np.float32(0.2711322), np.float32(0.27550265), np.float32(0.27030376), np.float32(0.27202466), np.float32(0.2818346), np.float32(0.26580414), np.float32(0.26616788), np.float32(0.25705022), np.float32(0.24613611), np.float32(0.21054073), np.float32(0.21595226), np.float32(0.21140347), np.float32(0.22245245), np.float32(0.26312402), np.float32(0.28231192), np.float32(0.2926312), np.float32(0.3040997), np.float32(0.30366716), np.float32(0.30760524), np.float32(0.30247366), np.float32(0.31029096), np.float32(0.31530243), np.float32(0.30395734), np.float32(0.30541533), np.float32(0.29994637), np.float32(0.29507825), np.float32(0.2898528), np.float32(0.290572), np.float32(0.28592432), np.float32(0.28794485), np.float32(0.29452556), np.float32(0.2902149), np.float32(0.29762632), np.float32(0.29233018), np.float32(0.2823035), np.float32(0.27031004), np.float32(0.26427406), np.float32(0.23935473), np.float32(0.20876203), np.float32(0.20671922), np.float32(0.18502435), np.float32(0.17106587), np.float32(0.17947915), np.float32(0.1669145), np.float32(0.14936633), np.float32(0.15885484), np.float32(0.17569721), np.float32(0.17930289), np.float32(0.17463917), np.float32(0.17530012), np.float32(0.17189331), np.float32(0.17511944), np.float32(0.17903163), np.float32(0.20757239), np.float32(0.22045624), np.float32(0.23156017), np.float32(0.23415089), np.float32(0.24131526), np.float32(0.25662473), np.float32(0.25990322), np.float32(0.29106182), np.float32(0.28442177), np.float32(0.29406777), np.float32(0.2945905), np.float32(0.30436033), np.float32(0.35082883), np.float32(0.3551748), np.float32(0.36504743), np.float32(0.41122803), np.float32(0.42891237), np.float32(0.43034688), np.float32(0.4390964), np.float32(0.43161342), np.float32(0.4656289), np.float32(0.52641636), np.float32(0.5453855), np.float32(0.5648578), np.float32(0.5917843), np.float32(0.5801264), np.float32(0.52474374), np.float32(0.5597956), np.float32(0.55519986), np.float32(0.46878886), np.float32(0.42719707), np.float32(0.42153695), np.float32(0.3251059), np.float32(0.2946094), np.float32(0.29028073), np.float32(0.2895083), np.float32(0.25954944), np.float32(0.19688796), np.float32(0.13912432), np.float32(0.09414118), np.float32(0.10914835), np.float32(0.12296225), np.float32(0.09221993), np.float32(0.08689702), np.float32(0.09462683), np.float32(0.072837844), np.float32(0.06816661), np.float32(0.06343165), np.float32(0.064328775), np.float32(0.056572154), np.float32(0.04725875), np.float32(0.047312908), np.float32(0.046257347), np.float32(0.04759615), np.float32(0.05222661), np.float32(0.051908556), np.float32(0.052894894), np.float32(0.051530834), np.float32(0.045991853), np.float32(0.046359997), np.float32(0.049836125), np.float32(0.05646634), np.float32(0.060794238), np.float32(0.05452357), np.float32(0.053826835), np.float32(0.052452676), np.float32(0.052989814), np.float32(0.046804767), np.float32(0.04146825), np.float32(0.04270422), np.float32(0.04053934), np.float32(0.041422814), np.float32(0.04130101), np.float32(0.042562757), np.float32(0.044371203), np.float32(0.042865478), np.float32(0.04940745), np.float32(0.044292465), np.float32(0.046607044), np.float32(0.046513226), np.float32(0.047255296), np.float32(0.055873793), np.float32(0.0680633), np.float32(0.07644344), np.float32(0.07417891), np.float32(0.07707161), np.float32(0.077070646), np.float32(0.078332745), np.float32(0.0723632), np.float32(0.08533764), np.float32(0.08900781), np.float32(0.08789545), np.float32(0.09350378), np.float32(0.10539911), np.float32(0.11440749), np.float32(0.11158103), np.float32(0.11819711), np.float32(0.12522173), np.float32(0.11571467), np.float32(0.11048569), np.float32(0.11739534), np.float32(0.12564822), np.float32(0.12903488), np.float32(0.13570616), np.float32(0.13632575), np.float32(0.13147186), np.float32(0.12138651), np.float32(0.10497983), np.float32(0.09415394), np.float32(0.0874776), np.float32(0.08003607), np.float32(0.07487968), np.float32(0.07564977), np.float32(0.068884835), np.float32(0.07322367), np.float32(0.06815872), np.float32(0.0646549), np.float32(0.05205873), np.float32(0.04304317), np.float32(0.041487712), np.float32(0.046679147), np.float32(0.043485835), np.float32(0.051833767), np.float32(0.052214865), np.float32(0.054782074), np.float32(0.06282519), np.float32(0.06507405), np.float32(0.062936924), np.float32(0.06519492), np.float32(0.06029079), np.float32(0.059774335), np.float32(0.057164382), np.float32(0.053256698), np.float32(0.056387685), np.float32(0.06101773), np.float32(0.060627718), np.float32(0.05951078), np.float32(0.05684388), np.float32(0.06646828), np.float32(0.0643005), np.float32(0.058944408), np.float32(0.058868885), np.float32(0.056881156), np.float32(0.05103123), np.float32(0.04817595), np.float32(0.04943429), np.float32(0.043377195), np.float32(0.044965807), np.float32(0.045368657), np.float32(0.04486238), np.float32(0.05086893), np.float32(0.058780298), np.float32(0.06310163), np.float32(0.077259436), np.float32(0.08164112), np.float32(0.08157561), np.float32(0.078457616), np.float32(0.07400473), np.float32(0.076297335), np.float32(0.077906564), np.float32(0.08043103), np.float32(0.08246628), np.float32(0.096221596), np.float32(0.10962097), np.float32(0.10589581), np.float32(0.12267083), np.float32(0.14373538), np.float32(0.16403595), np.float32(0.18427415), np.float32(0.19248755), np.float32(0.23120792), np.float32(0.22068432), np.float32(0.22351392), np.float32(0.2485186), np.float32(0.2597674), np.float32(0.26201016), np.float32(0.28658497), np.float32(0.20068936), np.float32(0.24346285)], 'MKADGGARVGGGSWFRTPVKPTCAHEKFYTEGPEELRTARMAIARYSLLRAKARLQGAKRRREDPRELEAVSCLYRSSVSSARAVVQQCSELGDSRPISHCAFSPDGASLAACGWGGSLSVWSVPAVTKRWAAPLPKDTPRFTGVAWHPAASGLGAAAAAGDMQAEGPGGGAGGAGGGGGGVVQLATGASDGVCRLYSGSGEVVRTLEGHTDRLARVAFHPMGGHVATASFDGTWRLWDAATGACLLEQEGHSRAVYGLAFQPDGSLAGSAGLDAYGRIWDCRTGRCVLTLEGHVKAVLAIDFAPDGYHLATGSEDHSAKIWDLRKRGCVYTLPAHNSLLSCVRYERSGGHVLLTAGYDCVAKLWSCRDHKLLKLLAGHEGKVMGADISPDGSHTVATVAYDRTIKLWAPEAPPAAPA': [np.float32(0.9689799), np.float32(0.96871847), np.float32(0.9716722), np.float32(0.9690823), np.float32(0.97307205), np.float32(0.9735074), np.float32(0.9700248), np.float32(0.9737753), np.float32(0.9758769), np.float32(0.97469294), np.float32(0.97149706), np.float32(0.9725458), np.float32(0.96534204), np.float32(0.9526715), np.float32(0.9567175), np.float32(0.96107054), np.float32(0.9571525), np.float32(0.9517673), np.float32(0.9406243), np.float32(0.93624955), np.float32(0.90352356), np.float32(0.8569035), np.float32(0.83739316), np.float32(0.79329383), np.float32(0.66388524), np.float32(0.6192959), np.float32(0.57165354), np.float32(0.5415457), np.float32(0.5777642), np.float32(0.512118), np.float32(0.44800347), np.float32(0.39156097), np.float32(0.3391181), np.float32(0.31975135), np.float32(0.23614034), np.float32(0.20645255), np.float32(0.20561582), np.float32(0.20904195), np.float32(0.19758926), np.float32(0.17713137), np.float32(0.19554578), np.float32(0.18668325), np.float32(0.1851782), np.float32(0.18675616), np.float32(0.21527237), np.float32(0.22625986), np.float32(0.23393683), np.float32(0.2535618), np.float32(0.28031817), np.float32(0.3271182), np.float32(0.35519543), np.float32(0.45339984), np.float32(0.47058085), np.float32(0.49619704), np.float32(0.51647663), np.float32(0.541577), np.float32(0.53726774), np.float32(0.5424838), np.float32(0.5349168), np.float32(0.517675), np.float32(0.5202201), np.float32(0.50875384), np.float32(0.46649334), np.float32(0.45412108), np.float32(0.43742496), np.float32(0.40574682), np.float32(0.3732961), np.float32(0.36322063), np.float32(0.3485716), np.float32(0.32409707), np.float32(0.27634797), np.float32(0.2670341), np.float32(0.2480872), np.float32(0.23414524), np.float32(0.22286518), np.float32(0.22892298), np.float32(0.25028297), np.float32(0.2085346), np.float32(0.16254179), np.float32(0.16352852), np.float32(0.16106963), np.float32(0.15793805), np.float32(0.18864752), np.float32(0.23687436), np.float32(0.2743847), np.float32(0.3107773), np.float32(0.2732317), np.float32(0.2976947), np.float32(0.30370307), np.float32(0.29315186), np.float32(0.28539938), np.float32(0.3165644), np.float32(0.2909126), np.float32(0.32840386), np.float32(0.33743215), np.float32(0.2872836), np.float32(0.26640612), np.float32(0.3067516), np.float32(0.34759226), np.float32(0.34145775), np.float32(0.31682983), np.float32(0.3453768), np.float32(0.32586968), np.float32(0.3101979), np.float32(0.38528442), np.float32(0.46386424), np.float32(0.4958818), np.float32(0.5141932), np.float32(0.49071133), np.float32(0.45404202), np.float32(0.3928813), np.float32(0.40809372), np.float32(0.10683356), np.float32(0.22932386), np.float32(0.156667), np.float32(0.27201915), np.float32(0.35482025), np.float32(0.35269672), np.float32(0.35477343), np.float32(0.3119967), np.float32(0.37806615), np.float32(0.36284572), np.float32(0.39445344), np.float32(0.44001934), np.float32(0.42173263), np.float32(0.5627998), np.float32(0.52796423), np.float32(0.5141746), np.float32(0.46632957), np.float32(0.53430605), np.float32(0.5210716), np.float32(0.5640147), np.float32(0.54051775), np.float32(0.5047487), np.float32(0.4919753), np.float32(0.536166), np.float32(0.6093412), np.float32(0.6410881), np.float32(0.65878344), np.float32(0.5738019), np.float32(0.6609206), np.float32(0.7219403), np.float32(0.6300377), np.float32(0.63448447), np.float32(0.6654159), np.float32(0.6422422), np.float32(0.70748127), np.float32(0.75801146), np.float32(0.8727802), np.float32(0.89440256), np.float32(0.90854686), np.float32(0.89808905), np.float32(0.90959114), np.float32(0.91325283), np.float32(0.9130093), np.float32(0.94606435), np.float32(0.9474327), np.float32(0.95266944), np.float32(0.95962137), np.float32(0.9568599), np.float32(0.9636294), np.float32(0.9666891), np.float32(0.9672286), np.float32(0.9682339), np.float32(0.9716375), np.float32(0.9720238), np.float32(0.9643691), np.float32(0.96545714), np.float32(0.96217495), np.float32(0.95527434), np.float32(0.9520761), np.float32(0.9652312), np.float32(0.9575167), np.float32(0.94948554), np.float32(0.9476705), np.float32(0.9437192), np.float32(0.9306434), np.float32(0.9346679), np.float32(0.92771554), np.float32(0.92360824), np.float32(0.9003877), np.float32(0.89519906), np.float32(0.84293795), np.float32(0.8018921), np.float32(0.7471726), np.float32(0.43125573), np.float32(0.15376386), np.float32(0.119753994), np.float32(0.11581878), np.float32(0.08310463), np.float32(0.07456079), np.float32(0.06253232), np.float32(0.043920293), np.float32(0.04690718), np.float32(0.04863893), np.float32(0.04493198), np.float32(0.053114593), np.float32(0.05754265), np.float32(0.063509695), np.float32(0.081805386), np.float32(0.07930915), np.float32(0.08152227), np.float32(0.07893707), np.float32(0.07249651), np.float32(0.07881249), np.float32(0.08081738), np.float32(0.0708852), np.float32(0.07026184), np.float32(0.060539283), np.float32(0.060260218), np.float32(0.058475487), np.float32(0.056333125), np.float32(0.047626387), np.float32(0.048166562), np.float32(0.043608963), np.float32(0.03976133), np.float32(0.03730016), np.float32(0.035295125), np.float32(0.032865908), np.float32(0.032360505), np.float32(0.029172802), np.float32(0.026965639), np.float32(0.024684805), np.float32(0.021679502), np.float32(0.021700505), np.float32(0.019595532), np.float32(0.020061657), np.float32(0.021731034), np.float32(0.020930048), np.float32(0.022752443), np.float32(0.024189088), np.float32(0.026157554), np.float32(0.025944158), np.float32(0.024531782), np.float32(0.022769822), np.float32(0.023386193), np.float32(0.023437232), np.float32(0.024985489), np.float32(0.026709264), np.float32(0.030282818), np.float32(0.0329848), np.float32(0.03617962), np.float32(0.039246235), np.float32(0.04231321), np.float32(0.035809815), np.float32(0.032677136), np.float32(0.03242194), np.float32(0.033115562), np.float32(0.031640794), np.float32(0.033280123), np.float32(0.03482252), np.float32(0.040823724), np.float32(0.044062186), np.float32(0.047172517), np.float32(0.051012643), np.float32(0.050658494), np.float32(0.04933326), np.float32(0.047543317), np.float32(0.051057618), np.float32(0.048153147), np.float32(0.03936601), np.float32(0.0397453), np.float32(0.033242535), np.float32(0.030840717), np.float32(0.028867343), np.float32(0.025464827), np.float32(0.02495452), np.float32(0.026156675), np.float32(0.026618196), np.float32(0.029084321), np.float32(0.032689437), np.float32(0.04444833), np.float32(0.050807644), np.float32(0.06276167), np.float32(0.06574701), np.float32(0.054844674), np.float32(0.047310576), np.float32(0.044614047), np.float32(0.03940087), np.float32(0.03362161), np.float32(0.03503551), np.float32(0.037355565), np.float32(0.036027737), np.float32(0.037701882), np.float32(0.040092237), np.float32(0.03898075), np.float32(0.035957124), np.float32(0.034120362), np.float32(0.03541696), np.float32(0.034689624), np.float32(0.035593353), np.float32(0.036169812), np.float32(0.035722602), np.float32(0.039857175), np.float32(0.042968206), np.float32(0.040314876), np.float32(0.036863692), np.float32(0.038087457), np.float32(0.035294794), np.float32(0.03882224), np.float32(0.04035022), np.float32(0.03883641), np.float32(0.03768891), np.float32(0.045273855), np.float32(0.042754132), np.float32(0.039244525), np.float32(0.038316507), np.float32(0.036950555), np.float32(0.036104), np.float32(0.033139177), np.float32(0.03678308), np.float32(0.037796576), np.float32(0.036238812), np.float32(0.044826474), np.float32(0.059119694), np.float32(0.069742486), np.float32(0.08037523), np.float32(0.07872439), np.float32(0.07326729), np.float32(0.066344656), np.float32(0.06156279), np.float32(0.05877174), np.float32(0.063246116), np.float32(0.06780668), np.float32(0.06684226), np.float32(0.07493219), np.float32(0.07741698), np.float32(0.06625443), np.float32(0.05870401), np.float32(0.058167726), np.float32(0.05518082), np.float32(0.053904235), np.float32(0.05253233), np.float32(0.05325835), np.float32(0.05767241), np.float32(0.06385888), np.float32(0.07649042), np.float32(0.07841522), np.float32(0.06940504), np.float32(0.06346707), np.float32(0.05713697), np.float32(0.051098585), np.float32(0.04801568), np.float32(0.047977604), np.float32(0.04355205), np.float32(0.040645596), np.float32(0.03551047), np.float32(0.036400776), np.float32(0.03339395), np.float32(0.027170446), np.float32(0.025988605), np.float32(0.02730993), np.float32(0.025354456), np.float32(0.024605649), np.float32(0.025688764), np.float32(0.026814053), np.float32(0.028719964), np.float32(0.031868946), np.float32(0.03365063), np.float32(0.033301406), np.float32(0.030703383), np.float32(0.028725944), np.float32(0.029241856), np.float32(0.027889675), np.float32(0.029168384), np.float32(0.033703282), np.float32(0.03986174), np.float32(0.044017754), np.float32(0.052453354), np.float32(0.06179358), np.float32(0.066915505), np.float32(0.064800985), np.float32(0.074562535), np.float32(0.08766862), np.float32(0.09668211), np.float32(0.10358166), np.float32(0.11788972), np.float32(0.12796123), np.float32(0.14319438), np.float32(0.1594023), np.float32(0.14604948), np.float32(0.1557441), np.float32(0.14701626), np.float32(0.14624126), np.float32(0.15063846), np.float32(0.1501691), np.float32(0.1432825), np.float32(0.12726311), np.float32(0.12876043), np.float32(0.12683809), np.float32(0.123523206), np.float32(0.12216803), np.float32(0.09975515), np.float32(0.09657789), np.float32(0.09606128), np.float32(0.09431661), np.float32(0.10701816), np.float32(0.09861346), np.float32(0.11707812), np.float32(0.14619352), np.float32(0.14655213), np.float32(0.15434289), np.float32(0.15843695), np.float32(0.16248052), np.float32(0.18199416), np.float32(0.17813115), np.float32(0.16755407), np.float32(0.17980887), np.float32(0.22372767), np.float32(0.2972965), np.float32(0.2404842), np.float32(0.2509359), np.float32(0.24592869), np.float32(0.2397672), np.float32(0.2373019), np.float32(0.23846963), np.float32(0.27572352), np.float32(0.017566018)], 'MENVQENYLVGITGEDKCVRVFQIDSQNSLQQLSERNRKTLEEQLKQKAKGLAKSKEPMRFKHQLLLGHVSMLTDVVYAKVNGRSYIITADRDEHIRISRGLPQAHIIEGFCFGHEAFISKLCLTPSGLLVSGGGDDHLYVDEILVACEGVPALFHFKMGDAHANHIPLAGNALDVAMIQTPISPMCLIISIDNIHKAGSTTEVRDDKVPRLQYFSRQADGEWVEDAHIATALSGFAHGKEADSNGLDAGESVVRSMLYNVENLRKRPGADD': [np.float32(0.3735873), np.float32(0.4117069), np.float32(0.4357751), np.float32(0.44298947), np.float32(0.46675134), np.float32(0.49186516), np.float32(0.4263533), np.float32(0.37575826), np.float32(0.37421364), np.float32(0.32758784), np.float32(0.24881679), np.float32(0.23304161), np.float32(0.2118465), np.float32(0.21290144), np.float32(0.18780178), np.float32(0.18545213), np.float32(0.19335732), np.float32(0.20818764), np.float32(0.19693047), np.float32(0.20895414), np.float32(0.21643893), np.float32(0.20361039), np.float32(0.20778847), np.float32(0.23969111), np.float32(0.2769014), np.float32(0.2686671), np.float32(0.27611068), np.float32(0.25574088), np.float32(0.2412066), np.float32(0.21799132), np.float32(0.23275067), np.float32(0.26221895), np.float32(0.26065072), np.float32(0.25256494), np.float32(0.30832854), np.float32(0.31012973), np.float32(0.3042655), np.float32(0.30215052), np.float32(0.33481815), np.float32(0.34727043), np.float32(0.33528876), np.float32(0.34887993), np.float32(0.37060916), np.float32(0.37943047), np.float32(0.38235694), np.float32(0.40445668), np.float32(0.42787275), np.float32(0.40186533), np.float32(0.39092457), np.float32(0.4056477), np.float32(0.40247995), np.float32(0.3350815), np.float32(0.33889169), np.float32(0.33353257), np.float32(0.31477693), np.float32(0.3089728), np.float32(0.30502188), np.float32(0.330262), np.float32(0.32291684), np.float32(0.24627797), np.float32(0.22720414), np.float32(0.2222793), np.float32(0.16782627), np.float32(0.14914666), np.float32(0.14642574), np.float32(0.13202605), np.float32(0.104601994), np.float32(0.086531416), np.float32(0.066984), np.float32(0.054381758), np.float32(0.052973554), np.float32(0.054075096), np.float32(0.042692207), np.float32(0.041992478), np.float32(0.03116167), np.float32(0.028062182), np.float32(0.02490443), np.float32(0.026891476), np.float32(0.025989095), np.float32(0.025167573), np.float32(0.024963219), np.float32(0.029968876), np.float32(0.0356126), np.float32(0.03431702), np.float32(0.033906717), np.float32(0.037363555), np.float32(0.036206342), np.float32(0.033898644), np.float32(0.04101127), np.float32(0.043751966), np.float32(0.04602646), np.float32(0.0497247), np.float32(0.049922112), np.float32(0.053289164), np.float32(0.049842957), np.float32(0.04680617), np.float32(0.041270763), np.float32(0.044560105), np.float32(0.047932364), np.float32(0.046633862), np.float32(0.050667483), np.float32(0.05053335), np.float32(0.053674836), np.float32(0.05294164), np.float32(0.051928658), np.float32(0.04710216), np.float32(0.040798992), np.float32(0.037388105), np.float32(0.03808361), np.float32(0.03692891), np.float32(0.035032764), np.float32(0.03358808), np.float32(0.028908571), np.float32(0.025517812), np.float32(0.026012588), np.float32(0.02557516), np.float32(0.022480544), np.float32(0.018999169), np.float32(0.017634267), np.float32(0.01694631), np.float32(0.01584412), np.float32(0.014688774), np.float32(0.015380521), np.float32(0.0158083), np.float32(0.016488878), np.float32(0.017194154), np.float32(0.016975392), np.float32(0.01559933), np.float32(0.014765625), np.float32(0.013604541), np.float32(0.013651981), np.float32(0.014455072), np.float32(0.014301871), np.float32(0.013050858), np.float32(0.014305508), np.float32(0.015230395), np.float32(0.015149563), np.float32(0.01661321), np.float32(0.01784013), np.float32(0.017061135), np.float32(0.018757893), np.float32(0.02255708), np.float32(0.024204146), np.float32(0.026918069), np.float32(0.02751805), np.float32(0.025877003), np.float32(0.024071347), np.float32(0.023884337), np.float32(0.023537504), np.float32(0.024945652), np.float32(0.026526798), np.float32(0.028575763), np.float32(0.029288389), np.float32(0.035492964), np.float32(0.037823472), np.float32(0.037618157), np.float32(0.045218587), np.float32(0.053259894), np.float32(0.054337345), np.float32(0.06276873), np.float32(0.06942809), np.float32(0.05641196), np.float32(0.049262844), np.float32(0.053576183), np.float32(0.04591109), np.float32(0.04183004), np.float32(0.043755997), np.float32(0.045379076), np.float32(0.04692191), np.float32(0.04641966), np.float32(0.046526764), np.float32(0.04836433), np.float32(0.04592541), np.float32(0.040600494), np.float32(0.03783834), np.float32(0.032960646), np.float32(0.028427023), np.float32(0.024250831), np.float32(0.020718085), np.float32(0.018605543), np.float32(0.016528549), np.float32(0.02004811), np.float32(0.021753859), np.float32(0.019534165), np.float32(0.019285278), np.float32(0.021690568), np.float32(0.023765748), np.float32(0.02577351), np.float32(0.030242836), np.float32(0.033805467), np.float32(0.036845025), np.float32(0.044756543), np.float32(0.041745957), np.float32(0.048341434), np.float32(0.055862386), np.float32(0.06539608), np.float32(0.07218313), np.float32(0.07040499), np.float32(0.07500921), np.float32(0.08591906), np.float32(0.09032337), np.float32(0.10017974), np.float32(0.11185), np.float32(0.12599684), np.float32(0.14003628), np.float32(0.15283664), np.float32(0.15570298), np.float32(0.16870476), np.float32(0.18137391), np.float32(0.15968196), np.float32(0.15198301), np.float32(0.1468348), np.float32(0.12725888), np.float32(0.12332918), np.float32(0.11615013), np.float32(0.104494505), np.float32(0.10888734), np.float32(0.099406675), np.float32(0.08862198), np.float32(0.08571268), np.float32(0.08167455), np.float32(0.07799607), np.float32(0.07691424), np.float32(0.074921414), np.float32(0.07945733), np.float32(0.07443643), np.float32(0.08731065), np.float32(0.095132306), np.float32(0.12058664), np.float32(0.14188784), np.float32(0.14075787), np.float32(0.15399823), np.float32(0.14923115), np.float32(0.1695032), np.float32(0.1644907), np.float32(0.16040213), np.float32(0.17834422), np.float32(0.20157905), np.float32(0.19961743), np.float32(0.26976743), np.float32(0.3295513), np.float32(0.31907538), np.float32(0.31684798), np.float32(0.33326596), np.float32(0.3005964), np.float32(0.35307783), np.float32(0.33772156), np.float32(0.365478), np.float32(0.38774624), np.float32(0.354521), np.float32(0.35395926), np.float32(0.3682302), np.float32(0.32076457), np.float32(0.31330556), np.float32(0.30705497), np.float32(0.26382133), np.float32(0.23227598), np.float32(0.1942592), np.float32(0.21580705), np.float32(0.22529382), np.float32(0.23006944), np.float32(0.23586753), np.float32(0.25150737), np.float32(0.2500548), np.float32(0.2587334), np.float32(0.33225974), np.float32(0.36677632), np.float32(0.33291712), np.float32(0.33837673), np.float32(0.39532578), np.float32(0.44231218), np.float32(0.62673235)], 'MAGDLSAGFFMEELNTYRQKQGVVLKYQELPNSGPPHDRRFTFQVIIDGREFPEGEGRSKKEAKNAAAKLAVEILNKEKKAVSPLLLTTTNSSEGLSMGNYIGLINRIAQKKRLTVNYEQCASGVHGPEGFHYKCKMGQKEYSIGTGSTKQEAKQLAAKLAYLQILSEETSVKSDYLSSGSFATTCESQSNSLVTSTLASESSSEGDFSADTSEINSNSDSLNSSSLLMNGLRNNQRKAKRSLAPRFDLPDMKETKYTVDKRFGMDFKEIELIGSGGFGQVFKAKHRIDGKTYVIKRVKYNNEKAEREVKALAKLDHVNIVHYNGCWDGFDYDPETSDDSLESSDYDPENSKNSSRSKTKCLFIQMEFCDKGTLEQWIEKRRGEKLDKVLALELFEQITKGVDYIHSKKLIHRDLKPSNIFLVDTKQVKIGDFGLVTSLKNDGKRTRSKGTLRYMSPEQISSQDYGKEVDLYALGLILAELLHVCDTAFETSKFFTDLRDGIISDIFDKKEKTLLQKLLSKKPEDRPNTSEILRTLTVWKKSPEKNERHTC': [np.float32(0.4269686), np.float32(0.49676132), np.float32(0.39389786), np.float32(0.42475286), np.float32(0.46103847), np.float32(0.39365268), np.float32(0.41447985), np.float32(0.36647227), np.float32(0.42614037), np.float32(0.43910402), np.float32(0.39439797), np.float32(0.39146945), np.float32(0.3864787), np.float32(0.322174), np.float32(0.30599132), np.float32(0.29705337), np.float32(0.23572516), np.float32(0.25418305), np.float32(0.23492064), np.float32(0.24987656), np.float32(0.26308748), np.float32(0.26684695), np.float32(0.26730105), np.float32(0.26005405), np.float32(0.2542786), np.float32(0.26963612), np.float32(0.27740407), np.float32(0.26825815), np.float32(0.27159303), np.float32(0.25552857), np.float32(0.2228522), np.float32(0.18958607), np.float32(0.16895963), np.float32(0.14798184), np.float32(0.13814594), np.float32(0.12480905), np.float32(0.13041261), np.float32(0.13860628), np.float32(0.14556883), np.float32(0.15978378), np.float32(0.15884554), np.float32(0.15496166), np.float32(0.18293229), np.float32(0.18597823), np.float32(0.16004886), np.float32(0.15286325), np.float32(0.15341356), np.float32(0.14466259), np.float32(0.14874122), np.float32(0.15007499), np.float32(0.15105556), np.float32(0.1494879), np.float32(0.16212058), np.float32(0.20573686), np.float32(0.24639067), np.float32(0.28137794), np.float32(0.31512374), np.float32(0.4104846), np.float32(0.39407036), np.float32(0.3729593), np.float32(0.34993353), np.float32(0.34598744), np.float32(0.28062436), np.float32(0.19545862), np.float32(0.21564457), np.float32(0.21992521), np.float32(0.20532118), np.float32(0.20298766), np.float32(0.20615211), np.float32(0.20439044), np.float32(0.20015232), np.float32(0.18932371), np.float32(0.1770605), np.float32(0.15401009), np.float32(0.14352019), np.float32(0.14089298), np.float32(0.13307637), np.float32(0.12170727), np.float32(0.124843374), np.float32(0.13935691), np.float32(0.13728549), np.float32(0.13479455), np.float32(0.16137585), np.float32(0.18833782), np.float32(0.18352345), np.float32(0.18418306), np.float32(0.20475262), np.float32(0.20819843), np.float32(0.18346702), np.float32(0.15608612), np.float32(0.13699596), np.float32(0.10551589), np.float32(0.08889327), np.float32(0.06751006), np.float32(0.085081376), np.float32(0.08827434), np.float32(0.08697879), np.float32(0.08205597), np.float32(0.09827562), np.float32(0.109977655), np.float32(0.117045164), np.float32(0.121827714), np.float32(0.11267596), np.float32(0.092579804), np.float32(0.08293862), np.float32(0.08431382), np.float32(0.07295746), np.float32(0.07697268), np.float32(0.0809987), np.float32(0.08069269), np.float32(0.08350551), np.float32(0.08364372), np.float32(0.087560736), np.float32(0.09254754), np.float32(0.10733834), np.float32(0.11466418), np.float32(0.12370742), np.float32(0.15132615), np.float32(0.14105728), np.float32(0.12732749), np.float32(0.12805912), np.float32(0.1219215), np.float32(0.11486936), np.float32(0.10269612), np.float32(0.102082856), np.float32(0.09583988), np.float32(0.109834425), np.float32(0.119360715), np.float32(0.14473294), np.float32(0.16052116), np.float32(0.16048433), np.float32(0.15309995), np.float32(0.13674033), np.float32(0.15336154), np.float32(0.1611699), np.float32(0.16232738), np.float32(0.17911541), np.float32(0.19186632), np.float32(0.18880822), np.float32(0.18929912), np.float32(0.1906826), np.float32(0.1752529), np.float32(0.18223594), np.float32(0.23569766), np.float32(0.20297301), np.float32(0.21707922), np.float32(0.21788551), np.float32(0.21371265), np.float32(0.17440444), np.float32(0.16177183), np.float32(0.17003623), np.float32(0.15834701), np.float32(0.1450289), np.float32(0.13601999), np.float32(0.14330761), np.float32(0.17085885), np.float32(0.18959683), np.float32(0.1951632), np.float32(0.20263505), np.float32(0.1971335), np.float32(0.21584459), np.float32(0.20729071), np.float32(0.19940123), np.float32(0.22097474), np.float32(0.27585983), np.float32(0.33741692), np.float32(0.3752524), np.float32(0.4170775), np.float32(0.4296342), np.float32(0.45353633), np.float32(0.48049375), np.float32(0.55879885), np.float32(0.65606815), np.float32(0.69888216), np.float32(0.7446429), np.float32(0.78549504), np.float32(0.83488184), np.float32(0.85748047), np.float32(0.87568355), np.float32(0.8896635), np.float32(0.89339983), np.float32(0.9137816), np.float32(0.9031904), np.float32(0.92078173), np.float32(0.93342733), np.float32(0.94762933), np.float32(0.95840234), np.float32(0.95537305), np.float32(0.9552038), np.float32(0.9544635), np.float32(0.9580452), np.float32(0.96093917), np.float32(0.96062535), np.float32(0.96393925), np.float32(0.961495), np.float32(0.9671327), np.float32(0.97099125), np.float32(0.9722197), np.float32(0.97290325), np.float32(0.9739007), np.float32(0.97398496), np.float32(0.9745154), np.float32(0.97652394), np.float32(0.9777674), np.float32(0.9783815), np.float32(0.9779389), np.float32(0.97793317), np.float32(0.9778074), np.float32(0.9781004), np.float32(0.9784565), np.float32(0.9773243), np.float32(0.9771573), np.float32(0.97739375), np.float32(0.97743815), np.float32(0.977522), np.float32(0.9768723), np.float32(0.9763649), np.float32(0.9750881), np.float32(0.9752294), np.float32(0.97291374), np.float32(0.9707092), np.float32(0.9730688), np.float32(0.9694429), np.float32(0.9686018), np.float32(0.96651465), np.float32(0.9688588), np.float32(0.9654835), np.float32(0.96380955), np.float32(0.96553224), np.float32(0.9674845), np.float32(0.9682469), np.float32(0.97065014), np.float32(0.96959215), np.float32(0.9720495), np.float32(0.97184044), np.float32(0.97204137), np.float32(0.96956956), np.float32(0.9674579), np.float32(0.9625876), np.float32(0.9534031), np.float32(0.9313868), np.float32(0.90009534), np.float32(0.8570316), np.float32(0.8405972), np.float32(0.8205478), np.float32(0.80651844), np.float32(0.7831282), np.float32(0.75206727), np.float32(0.67371535), np.float32(0.64384633), np.float32(0.5826209), np.float32(0.5198194), np.float32(0.47368976), np.float32(0.42534843), np.float32(0.41044655), np.float32(0.37240222), np.float32(0.36963066), np.float32(0.3679966), np.float32(0.3440907), np.float32(0.34498534), np.float32(0.30242267), np.float32(0.2780881), np.float32(0.22994243), np.float32(0.21072641), np.float32(0.21965314), np.float32(0.19119477), np.float32(0.16946769), np.float32(0.13718706), np.float32(0.12066273), np.float32(0.1129048), np.float32(0.10091717), np.float32(0.11030134), np.float32(0.09579207), np.float32(0.088983476), np.float32(0.08484005), np.float32(0.09577972), np.float32(0.09804637), np.float32(0.10745426), np.float32(0.11394075), np.float32(0.124235064), np.float32(0.10737083), np.float32(0.10103265), np.float32(0.09620163), np.float32(0.078444906), np.float32(0.07948825), np.float32(0.07960109), np.float32(0.082781754), np.float32(0.07917965), np.float32(0.07123886), np.float32(0.06656454), np.float32(0.07749035), np.float32(0.09647669), np.float32(0.10881562), np.float32(0.107526496), np.float32(0.12268848), np.float32(0.13070382), np.float32(0.12683411), np.float32(0.10644015), np.float32(0.10499096), np.float32(0.10012173), np.float32(0.09327043), np.float32(0.08512136), np.float32(0.09386337), np.float32(0.086683), np.float32(0.09003519), np.float32(0.101662576), np.float32(0.10208532), np.float32(0.10801119), np.float32(0.10473356), np.float32(0.1017027), np.float32(0.09632259), np.float32(0.077209465), np.float32(0.07758013), np.float32(0.081182435), np.float32(0.07456611), np.float32(0.068225764), np.float32(0.062096763), np.float32(0.06603049), np.float32(0.056476884), np.float32(0.05349103), np.float32(0.057734884), np.float32(0.06522364), np.float32(0.07445426), np.float32(0.09399707), np.float32(0.108048), np.float32(0.12173657), np.float32(0.1626504), np.float32(0.23037662), np.float32(0.28829262), np.float32(0.29482627), np.float32(0.3541756), np.float32(0.4299697), np.float32(0.5231779), np.float32(0.59926325), np.float32(0.64955693), np.float32(0.6978852), np.float32(0.72155595), np.float32(0.7508864), np.float32(0.76876646), np.float32(0.77640986), np.float32(0.808616), np.float32(0.8496999), np.float32(0.8735592), np.float32(0.88461727), np.float32(0.8891693), np.float32(0.870763), np.float32(0.85841596), np.float32(0.8167121), np.float32(0.76769847), np.float32(0.7436461), np.float32(0.6864916), np.float32(0.60085124), np.float32(0.5519522), np.float32(0.46933618), np.float32(0.39603212), np.float32(0.368672), np.float32(0.32243297), np.float32(0.23671848), np.float32(0.2258942), np.float32(0.2101934), np.float32(0.18846922), np.float32(0.15362424), np.float32(0.118812524), np.float32(0.10462676), np.float32(0.092560396), np.float32(0.07740051), np.float32(0.06251996), np.float32(0.058830183), np.float32(0.051364522), np.float32(0.04891144), np.float32(0.04691208), np.float32(0.05853864), np.float32(0.05985452), np.float32(0.076823086), np.float32(0.07318204), np.float32(0.07382713), np.float32(0.0842145), np.float32(0.085553445), np.float32(0.08877756), np.float32(0.07977931), np.float32(0.08078829), np.float32(0.083751015), np.float32(0.07336975), np.float32(0.066057146), np.float32(0.06430486), np.float32(0.06757999), np.float32(0.06893428), np.float32(0.06548626), np.float32(0.06777509), np.float32(0.07054651), np.float32(0.07101045), np.float32(0.06386946), np.float32(0.0571782), np.float32(0.05469128), np.float32(0.05300543), np.float32(0.048904024), np.float32(0.04787003), np.float32(0.047071986), np.float32(0.047786076), np.float32(0.044899784), np.float32(0.045918033), np.float32(0.049798645), np.float32(0.056466706), np.float32(0.059154116), np.float32(0.06410005), np.float32(0.06310815), np.float32(0.07652519), np.float32(0.083899274), np.float32(0.07556604), np.float32(0.07324096), np.float32(0.08241699), np.float32(0.07407219), np.float32(0.063548274), np.float32(0.060026895), np.float32(0.056336913), np.float32(0.057593953), np.float32(0.052259307), np.float32(0.05345765), np.float32(0.05417895), np.float32(0.055061355), np.float32(0.0505633), np.float32(0.04373264), np.float32(0.04428868), np.float32(0.04599948), np.float32(0.043862183), np.float32(0.039882623), np.float32(0.03844082), np.float32(0.038323686), np.float32(0.03780838), np.float32(0.0413609), np.float32(0.04948559), np.float32(0.06344317), np.float32(0.08385516), np.float32(0.10864102), np.float32(0.12158356), np.float32(0.16874276), np.float32(0.1744284), np.float32(0.1905798), np.float32(0.1843041), np.float32(0.1787353), np.float32(0.19029443), np.float32(0.18926355), np.float32(0.18757321), np.float32(0.18611342), np.float32(0.1742317), np.float32(0.19427815), np.float32(0.19936584), np.float32(0.21276186), np.float32(0.21365911), np.float32(0.21728255), np.float32(0.267897), np.float32(0.2733237), np.float32(0.258334), np.float32(0.22523192), np.float32(0.22233222), np.float32(0.22028019), np.float32(0.18803413), np.float32(0.15795384), np.float32(0.13938037), np.float32(0.11581533), np.float32(0.102002785), np.float32(0.07598), np.float32(0.070080325), np.float32(0.068267815), np.float32(0.07002997), np.float32(0.05917184), np.float32(0.054010592), np.float32(0.049521163), np.float32(0.04481992), np.float32(0.04004198), np.float32(0.03374372), np.float32(0.032304592), np.float32(0.035999525), np.float32(0.030971725), np.float32(0.030370627), np.float32(0.027471168), np.float32(0.024065377), np.float32(0.02447462), np.float32(0.026236326), np.float32(0.023334729), np.float32(0.022577908), np.float32(0.028561162), np.float32(0.031580128), np.float32(0.03179754), np.float32(0.035262257), np.float32(0.04259174), np.float32(0.042650547), np.float32(0.04938311), np.float32(0.05602457), np.float32(0.06275021), np.float32(0.06542248), np.float32(0.06616874), np.float32(0.06972331), np.float32(0.08105764), np.float32(0.083101794), np.float32(0.0773839), np.float32(0.08369847), np.float32(0.09822611), np.float32(0.10133859), np.float32(0.09853404), np.float32(0.10372874), np.float32(0.11191218), np.float32(0.09811273), np.float32(0.08976696), np.float32(0.089318275), np.float32(0.08477217), np.float32(0.08436014), np.float32(0.08693403), np.float32(0.0930747), np.float32(0.094959155), np.float32(0.10338265), np.float32(0.10857706), np.float32(0.11679155), np.float32(0.120909385), np.float32(0.1361943), np.float32(0.15294947), np.float32(0.16030377), np.float32(0.15804721), np.float32(0.17295039), np.float32(0.19076082), np.float32(0.18212517), np.float32(0.16741598), np.float32(0.16253504), np.float32(0.16887555), np.float32(0.15430829), np.float32(0.15221053), np.float32(0.16371612), np.float32(0.17278029), np.float32(0.17390564), np.float32(0.18609579), np.float32(0.19799663), np.float32(0.22448136), np.float32(0.24728283), np.float32(0.26187605), np.float32(0.28812096), np.float32(0.32929483), np.float32(0.3404431), np.float32(0.34358665), np.float32(0.39963794), np.float32(0.42039648), np.float32(0.4557729), np.float32(0.44490248), np.float32(0.43282852), np.float32(0.4197765), np.float32(0.4708048), np.float32(0.455764), np.float32(0.5002252), np.float32(0.617277), np.float32(0.7913301), np.float32(0.82466245), np.float32(0.914274)], 'GSSGSTSRSYSRRPTSSTSRGRKATATPSSRSATSSSRETTTRSTNSSLSPEYQLVPYRLVKGLSVCSFAFYCSSCPWTWICCKFVILFLGGGRYNGICLMVQKLVNIIKQMDPRDPYRAEMTDMLLDKL': [np.float32(0.9647087), np.float32(0.96790665), np.float32(0.9676434), np.float32(0.9697178), np.float32(0.96812236), np.float32(0.9685523), np.float32(0.97208655), np.float32(0.9698896), np.float32(0.97289634), np.float32(0.9745773), np.float32(0.97786057), np.float32(0.97970426), np.float32(0.98072284), np.float32(0.982819), np.float32(0.98314154), np.float32(0.98442554), np.float32(0.9846578), np.float32(0.9847447), np.float32(0.9843323), np.float32(0.98485905), np.float32(0.98516786), np.float32(0.98551166), np.float32(0.9855907), np.float32(0.98551846), np.float32(0.9846598), np.float32(0.9845797), np.float32(0.98483145), np.float32(0.98449534), np.float32(0.98453426), np.float32(0.984663), np.float32(0.9854371), np.float32(0.98631346), np.float32(0.9858452), np.float32(0.98483676), np.float32(0.9837821), np.float32(0.98313254), np.float32(0.98246264), np.float32(0.9826063), np.float32(0.98251086), np.float32(0.98184067), np.float32(0.98117507), np.float32(0.9795293), np.float32(0.97798866), np.float32(0.97314394), np.float32(0.9663907), np.float32(0.95406455), np.float32(0.9406658), np.float32(0.93113416), np.float32(0.9224078), np.float32(0.91614234), np.float32(0.9137174), np.float32(0.9049229), np.float32(0.8888746), np.float32(0.86351573), np.float32(0.85100573), np.float32(0.81999755), np.float32(0.7878665), np.float32(0.74290836), np.float32(0.700658), np.float32(0.658517), np.float32(0.6199939), np.float32(0.5546341), np.float32(0.54536706), np.float32(0.514371), np.float32(0.40445763), np.float32(0.33884758), np.float32(0.41562897), np.float32(0.37175107), np.float32(0.40165076), np.float32(0.40305725), np.float32(0.3545162), np.float32(0.2905253), np.float32(0.33829838), np.float32(0.32323226), np.float32(0.31468695), np.float32(0.3055144), np.float32(0.294417), np.float32(0.2742221), np.float32(0.29189306), np.float32(0.27383053), np.float32(0.2600676), np.float32(0.26043603), np.float32(0.22719982), np.float32(0.25262544), np.float32(0.31554428), np.float32(0.36677974), np.float32(0.34948188), np.float32(0.33594364), np.float32(0.34522513), np.float32(0.3571272), np.float32(0.39930305), np.float32(0.44899395), np.float32(0.47914052), np.float32(0.4864004), np.float32(0.52681756), np.float32(0.49594957), np.float32(0.46176237), np.float32(0.47208735), np.float32(0.5098617), np.float32(0.4641851), np.float32(0.51387477), np.float32(0.5396779), np.float32(0.530115), np.float32(0.59319603), np.float32(0.61089337), np.float32(0.60143036), np.float32(0.57336396), np.float32(0.52614677), np.float32(0.5064403), np.float32(0.54868615), np.float32(0.5164658), np.float32(0.51748073), np.float32(0.5989968), np.float32(0.54834133), np.float32(0.520414), np.float32(0.5988762), np.float32(0.6313564), np.float32(0.61914176), np.float32(0.6669121), np.float32(0.7005273), np.float32(0.7687661), np.float32(0.7909291), np.float32(0.7032001), np.float32(0.6140659), np.float32(0.6636548), np.float32(0.60749084), np.float32(0.5514898), np.float32(0.56577504), np.float32(0.44125924), np.float32(0.42630854)], 'MSQLSSTLKRYTESARYTDPPYAKSGYGTYTPSSYGANLATSFLEKEKLSFKPSPPTSFLPRPRTYGPSSILDYDRGRPLLRPDFIGSSKRAESQTRGTERPSGSGLSGGSGFTYGVTSNSLSYLPMGGRDQGMTLTQKKSNSQSDLARDFSSLRTSDSFWTSDSYRIDSGNLGRSPMLARTRKELCALQGLYQAASRPEYLDDYLENYGHKGSTPQVLMQASPSRVPEVLSPTYRPSGRYTLWEKGKGQIPGPSCSSSPGRDITCVPYPMPGLHQAPWLQPGCTADPRGTVIIVSAEGPALTDMAMVTSGRVLCSYSLCRQMSSEAQGNSKSVQGLAGLRNLGNTCFMNSILQCLSNTRELRDYCLQRLYMRDLSHTSSTHTALMEEFAKLIQTIWTSCPNDVVSPSEFKTQIQRYAPRFVGYNQQDAQEFLRFLLDGLHNEVNRVLVKPKSNPENLDHLPDDEKGRQMWRKYLEREDSRIGDLFVGQLKSSLTCTDCGYCSTVFDPFWDLSLPIAKRGYPEVTLTDCMRIFTKEDVLDGDEKPTCCRCRARKRCIKKFSIQRFPKILVLHLKRFSESRIRTSKLTTFVNFPLRDLDLREFASENTNHAVYNLYAVSNHSGTTMGGHYTAYCRSPVTGEWHTFNDSSVTPMSSSQVRTSDAYLLFYELASPPSRM': [np.float32(0.9470827), np.float32(0.9498068), np.float32(0.95306116), np.float32(0.9479474), np.float32(0.9408087), np.float32(0.9394045), np.float32(0.915664), np.float32(0.909329), np.float32(0.9291461), np.float32(0.91761845), np.float32(0.9232019), np.float32(0.9243524), np.float32(0.9360395), np.float32(0.92818135), np.float32(0.9412077), np.float32(0.9609765), np.float32(0.9577318), np.float32(0.9672318), np.float32(0.9679873), np.float32(0.9676204), np.float32(0.9667531), np.float32(0.9661036), np.float32(0.9669989), np.float32(0.96770793), np.float32(0.9681302), np.float32(0.971485), np.float32(0.9699831), np.float32(0.9693628), np.float32(0.96920896), np.float32(0.97155195), np.float32(0.97135633), np.float32(0.9714437), np.float32(0.9708698), np.float32(0.9691131), np.float32(0.96683246), np.float32(0.96436125), np.float32(0.9619575), np.float32(0.9583253), np.float32(0.95165807), np.float32(0.9537435), np.float32(0.9493949), np.float32(0.9434039), np.float32(0.9306434), np.float32(0.9252251), np.float32(0.92071354), np.float32(0.92513645), np.float32(0.93613255), np.float32(0.93247783), np.float32(0.92970824), np.float32(0.9400751), np.float32(0.934655), np.float32(0.93503463), np.float32(0.94620705), np.float32(0.95488584), np.float32(0.957317), np.float32(0.9606535), np.float32(0.96465343), np.float32(0.9668069), np.float32(0.9650764), np.float32(0.96792287), np.float32(0.9693617), np.float32(0.96950513), np.float32(0.9659372), np.float32(0.96646804), np.float32(0.9656414), np.float32(0.96737695), np.float32(0.9695739), np.float32(0.9691423), np.float32(0.9714039), np.float32(0.9705411), np.float32(0.9731554), np.float32(0.9718713), np.float32(0.96905524), np.float32(0.97036976), np.float32(0.97256607), np.float32(0.97190404), np.float32(0.9740538), np.float32(0.97139466), np.float32(0.9734827), np.float32(0.97457564), np.float32(0.9721605), np.float32(0.97445405), np.float32(0.9742433), np.float32(0.97457516), np.float32(0.97400564), np.float32(0.97356796), np.float32(0.974046), np.float32(0.974494), np.float32(0.97458726), np.float32(0.9753302), np.float32(0.9738235), np.float32(0.9741228), np.float32(0.9747677), np.float32(0.9764305), np.float32(0.9777029), np.float32(0.9797279), np.float32(0.9807756), np.float32(0.9804213), np.float32(0.97964716), np.float32(0.9804968), np.float32(0.98136836), np.float32(0.9821853), np.float32(0.98253167), np.float32(0.98295295), np.float32(0.9827724), np.float32(0.9826104), np.float32(0.9835392), np.float32(0.9826613), np.float32(0.983204), np.float32(0.98328376), np.float32(0.98337483), np.float32(0.9834183), np.float32(0.98393375), np.float32(0.984495), np.float32(0.9843375), np.float32(0.98506737), np.float32(0.9848237), np.float32(0.9847617), np.float32(0.98537236), np.float32(0.9828554), np.float32(0.98283446), np.float32(0.9817208), np.float32(0.9810501), np.float32(0.9801997), np.float32(0.9815979), np.float32(0.98197365), np.float32(0.98232436), np.float32(0.9824675), np.float32(0.98259485), np.float32(0.9817293), np.float32(0.9812355), np.float32(0.9809333), np.float32(0.98021555), np.float32(0.9794423), np.float32(0.97872275), np.float32(0.97899765), np.float32(0.9792108), np.float32(0.9781124), np.float32(0.97843915), np.float32(0.9764039), np.float32(0.974408), np.float32(0.97271055), np.float32(0.968476), np.float32(0.96648014), np.float32(0.9642423), np.float32(0.95998025), np.float32(0.954492), np.float32(0.95184594), np.float32(0.95365435), np.float32(0.95412654), np.float32(0.95436287), np.float32(0.9499877), np.float32(0.95303106), np.float32(0.9491927), np.float32(0.94556165), np.float32(0.95271975), np.float32(0.95027936), np.float32(0.9526267), np.float32(0.95418113), np.float32(0.9462208), np.float32(0.94145924), np.float32(0.944597), np.float32(0.9453031), np.float32(0.9235331), np.float32(0.93075097), np.float32(0.92402583), np.float32(0.91384566), np.float32(0.89582384), np.float32(0.88554466), np.float32(0.874687), np.float32(0.8392571), np.float32(0.84939593), np.float32(0.81173646), np.float32(0.739173), np.float32(0.69165295), np.float32(0.58037794), np.float32(0.5895286), np.float32(0.50651157), np.float32(0.4632563), np.float32(0.42556423), np.float32(0.4150462), np.float32(0.34897244), np.float32(0.34538025), np.float32(0.342815), np.float32(0.37323642), np.float32(0.36550987), np.float32(0.31993297), np.float32(0.33617035), np.float32(0.31781578), np.float32(0.3351604), np.float32(0.36102435), np.float32(0.4098558), np.float32(0.42732087), np.float32(0.40759656), np.float32(0.43589178), np.float32(0.46631542), np.float32(0.45381424), np.float32(0.4074758), np.float32(0.42502725), np.float32(0.47165787), np.float32(0.5503435), np.float32(0.48970824), np.float32(0.5207837), np.float32(0.50631225), np.float32(0.53420603), np.float32(0.57360286), np.float32(0.5527012), np.float32(0.57122034), np.float32(0.61976427), np.float32(0.69777334), np.float32(0.65718603), np.float32(0.64287716), np.float32(0.6879104), np.float32(0.6323141), np.float32(0.70234317), np.float32(0.717878), np.float32(0.7243421), np.float32(0.8295272), np.float32(0.88276345), np.float32(0.9058511), np.float32(0.91194874), np.float32(0.92811954), np.float32(0.9320046), np.float32(0.9507716), np.float32(0.95520353), np.float32(0.9611801), np.float32(0.9656602), np.float32(0.96751004), np.float32(0.97141606), np.float32(0.9714116), np.float32(0.9713335), np.float32(0.9722892), np.float32(0.9714036), np.float32(0.9599049), np.float32(0.9589932), np.float32(0.95400417), np.float32(0.9471153), np.float32(0.91403514), np.float32(0.90395254), np.float32(0.81924623), np.float32(0.83573526), np.float32(0.49978802), np.float32(0.31511182), np.float32(0.3767137), np.float32(0.32155988), np.float32(0.43909803), np.float32(0.51092976), np.float32(0.466718), np.float32(0.4335966), np.float32(0.45096177), np.float32(0.525645), np.float32(0.51514673), np.float32(0.3675286), np.float32(0.39340684), np.float32(0.2858959), np.float32(0.44015163), np.float32(0.4896657), np.float32(0.48166144), np.float32(0.472236), np.float32(0.44660503), np.float32(0.49234867), np.float32(0.45060942), np.float32(0.44968668), np.float32(0.5067616), np.float32(0.4769501), np.float32(0.44622296), np.float32(0.51859736), np.float32(0.5379647), np.float32(0.440026), np.float32(0.37058514), np.float32(0.39262322), np.float32(0.38100094), np.float32(0.3155001), np.float32(0.32074797), np.float32(0.31584466), np.float32(0.29957774), np.float32(0.31476933), np.float32(0.3297116), np.float32(0.33571166), np.float32(0.32122666), np.float32(0.278788), np.float32(0.2610155), np.float32(0.21256754), np.float32(0.19622417), np.float32(0.176564), np.float32(0.17477667), np.float32(0.18729347), np.float32(0.15942638), np.float32(0.16008157), np.float32(0.16244671), np.float32(0.12525925), np.float32(0.13055912), np.float32(0.13149908), np.float32(0.10188201), np.float32(0.08749691), np.float32(0.07831451), np.float32(0.072254814), np.float32(0.064976886), np.float32(0.06190421), np.float32(0.05644013), np.float32(0.056684442), np.float32(0.04003342), np.float32(0.037021175), np.float32(0.033332076), np.float32(0.033120487), np.float32(0.034387425), np.float32(0.03516944), np.float32(0.03607333), np.float32(0.03677543), np.float32(0.04252888), np.float32(0.039609488), np.float32(0.03888577), np.float32(0.043065593), np.float32(0.053763874), np.float32(0.06157856), np.float32(0.069692925), np.float32(0.06718116), np.float32(0.08285197), np.float32(0.10435031), np.float32(0.10767276), np.float32(0.13535346), np.float32(0.13939701), np.float32(0.13299283), np.float32(0.14439711), np.float32(0.13921218), np.float32(0.14904968), np.float32(0.159761), np.float32(0.16948795), np.float32(0.18008547), np.float32(0.2562862), np.float32(0.27927542), np.float32(0.33162558), np.float32(0.37155062), np.float32(0.3983268), np.float32(0.3793656), np.float32(0.33691126), np.float32(0.30693194), np.float32(0.2752842), np.float32(0.19476475), np.float32(0.15128483), np.float32(0.09955458), np.float32(0.08694048), np.float32(0.07636287), np.float32(0.06749312), np.float32(0.058194127), np.float32(0.057795767), np.float32(0.057178624), np.float32(0.047666438), np.float32(0.048546128), np.float32(0.047760308), np.float32(0.045586213), np.float32(0.045717355), np.float32(0.05110776), np.float32(0.047599252), np.float32(0.039098367), np.float32(0.03875272), np.float32(0.03896843), np.float32(0.0386493), np.float32(0.034781426), np.float32(0.035039205), np.float32(0.035487946), np.float32(0.037908137), np.float32(0.038524132), np.float32(0.041601017), np.float32(0.05135341), np.float32(0.059032347), np.float32(0.05670443), np.float32(0.06446123), np.float32(0.0761838), np.float32(0.07860616), np.float32(0.07420414), np.float32(0.08015229), np.float32(0.074193366), np.float32(0.06457183), np.float32(0.064410955), np.float32(0.06858737), np.float32(0.06906729), np.float32(0.063320585), np.float32(0.06642285), np.float32(0.078082986), np.float32(0.07613206), np.float32(0.07113567), np.float32(0.07616753), np.float32(0.075003594), np.float32(0.067651495), np.float32(0.060704302), np.float32(0.05858278), np.float32(0.054618876), np.float32(0.04873395), np.float32(0.04281419), np.float32(0.049150843), np.float32(0.047785133), np.float32(0.04705311), np.float32(0.049196802), np.float32(0.051393736), np.float32(0.05142206), np.float32(0.055324916), np.float32(0.06786186), np.float32(0.07012874), np.float32(0.06528764), np.float32(0.07176625), np.float32(0.07970844), np.float32(0.07621609), np.float32(0.070676), np.float32(0.08380035), np.float32(0.08630204), np.float32(0.07703744), np.float32(0.07513154), np.float32(0.08780008), np.float32(0.09027911), np.float32(0.08923098), np.float32(0.09310716), np.float32(0.094140895), np.float32(0.0938067), np.float32(0.09221019), np.float32(0.09157357), np.float32(0.089342594), np.float32(0.082339674), np.float32(0.0830845), np.float32(0.084192954), np.float32(0.069642104), np.float32(0.058168977), np.float32(0.06591222), np.float32(0.061348826), np.float32(0.052523836), np.float32(0.052034885), np.float32(0.059378657), np.float32(0.055274088), np.float32(0.048961133), np.float32(0.053029202), np.float32(0.059574053), np.float32(0.058161184), np.float32(0.054528557), np.float32(0.055831388), np.float32(0.057327762), np.float32(0.05480184), np.float32(0.054690555), np.float32(0.05277034), np.float32(0.05188688), np.float32(0.046716027), np.float32(0.05344869), np.float32(0.06457184), np.float32(0.06671452), np.float32(0.07482279), np.float32(0.100498684), np.float32(0.13390602), np.float32(0.14179789), np.float32(0.16610509), np.float32(0.19579838), np.float32(0.19624138), np.float32(0.19503315), np.float32(0.2219528), np.float32(0.2194489), np.float32(0.22250819), np.float32(0.22981463), np.float32(0.22545148), np.float32(0.26176295), np.float32(0.26815042), np.float32(0.2656711), np.float32(0.25892988), np.float32(0.25073206), np.float32(0.25652137), np.float32(0.21827498), np.float32(0.20770834), np.float32(0.19759312), np.float32(0.20451523), np.float32(0.18871672), np.float32(0.17659871), np.float32(0.16330779), np.float32(0.15621832), np.float32(0.14893107), np.float32(0.13083021), np.float32(0.123586096), np.float32(0.120899595), np.float32(0.10455734), np.float32(0.096014835), np.float32(0.091213435), np.float32(0.08313036), np.float32(0.07159285), np.float32(0.082896814), np.float32(0.08505226), np.float32(0.080730624), np.float32(0.080681376), np.float32(0.08362294), np.float32(0.0802156), np.float32(0.077098124), np.float32(0.08311022), np.float32(0.08750391), np.float32(0.08303927), np.float32(0.07872185), np.float32(0.07026862), np.float32(0.062973805), np.float32(0.059280887), np.float32(0.04864868), np.float32(0.050873812), np.float32(0.053850934), np.float32(0.057098217), np.float32(0.06544147), np.float32(0.077373765), np.float32(0.085226454), np.float32(0.083408594), np.float32(0.08471341), np.float32(0.092436835), np.float32(0.085530594), np.float32(0.08575852), np.float32(0.085555114), np.float32(0.09092773), np.float32(0.09508319), np.float32(0.112530105), np.float32(0.11511365), np.float32(0.11358509), np.float32(0.11631608), np.float32(0.11118843), np.float32(0.11250989), np.float32(0.11080087), np.float32(0.12087563), np.float32(0.11612154), np.float32(0.10614697), np.float32(0.10509798), np.float32(0.10916346), np.float32(0.10140811), np.float32(0.11190418), np.float32(0.10852292), np.float32(0.10856886), np.float32(0.12859966), np.float32(0.12819655), np.float32(0.14097013), np.float32(0.14230713), np.float32(0.15413333), np.float32(0.1599799), np.float32(0.15850174), np.float32(0.1559316), np.float32(0.16078298), np.float32(0.15897258), np.float32(0.15429802), np.float32(0.15244783), np.float32(0.14626263), np.float32(0.15059887), np.float32(0.15378991), np.float32(0.1722033), np.float32(0.1877678), np.float32(0.22819968), np.float32(0.2490535), np.float32(0.25827318), np.float32(0.24135323), np.float32(0.24341458), np.float32(0.25183937), np.float32(0.24750489), np.float32(0.19854562), np.float32(0.1735662), np.float32(0.18275446), np.float32(0.21575043), np.float32(0.21418126), np.float32(0.18758063), np.float32(0.17327946), np.float32(0.17063273), np.float32(0.16603793), np.float32(0.14973572), np.float32(0.13922314), np.float32(0.13747354), np.float32(0.13948163), np.float32(0.11903711), np.float32(0.13408077), np.float32(0.1325184), np.float32(0.12612613), np.float32(0.12830745), np.float32(0.116510995), np.float32(0.11343754), np.float32(0.13076943), np.float32(0.11331117), np.float32(0.12313783), np.float32(0.116258204), np.float32(0.118302755), np.float32(0.12503429), np.float32(0.1176723), np.float32(0.105440505), np.float32(0.10497342), np.float32(0.10854162), np.float32(0.1052111), np.float32(0.106722005), np.float32(0.10202262), np.float32(0.11112894), np.float32(0.1132838), np.float32(0.126529), np.float32(0.12873021), np.float32(0.12883738), np.float32(0.14118136), np.float32(0.119861946), np.float32(0.11908637), np.float32(0.11752381), np.float32(0.091468945), np.float32(0.09561644), np.float32(0.092435636), np.float32(0.0950147), np.float32(0.08756815), np.float32(0.09354756), np.float32(0.10288111), np.float32(0.091824554), np.float32(0.09066699), np.float32(0.08381049), np.float32(0.074927166), np.float32(0.079229), np.float32(0.063631825), np.float32(0.056005113), np.float32(0.065069765), np.float32(0.067652), np.float32(0.06906797), np.float32(0.07016457), np.float32(0.0700001), np.float32(0.06879714), np.float32(0.06866017), np.float32(0.07116315), np.float32(0.07927271), np.float32(0.08469076), np.float32(0.094026245), np.float32(0.11234225), np.float32(0.12462296), np.float32(0.110661775), np.float32(0.09464879), np.float32(0.087675944), np.float32(0.06541763), np.float32(0.054663453), np.float32(0.052735813), np.float32(0.053451635), np.float32(0.067385204), np.float32(0.08974571), np.float32(0.10046974), np.float32(0.09830264), np.float32(0.127481), np.float32(0.13337845), np.float32(0.14188483), np.float32(0.12926984), np.float32(0.106919065), np.float32(0.10169816), np.float32(0.10905144), np.float32(0.108442456), np.float32(0.10582046), np.float32(0.1046139), np.float32(0.11188995), np.float32(0.13716078), np.float32(0.13662729), np.float32(0.18251473), np.float32(0.1997174), np.float32(0.24453227), np.float32(0.26081973), np.float32(0.26840532), np.float32(0.29665732), np.float32(0.29523715), np.float32(0.31143302), np.float32(0.3033168), np.float32(0.26373956), np.float32(0.2292294), np.float32(0.1726806), np.float32(0.1704579), np.float32(0.1521356), np.float32(0.13251308), np.float32(0.13455842), np.float32(0.12740587), np.float32(0.12462359), np.float32(0.14598188), np.float32(0.19493262), np.float32(0.22376278), np.float32(0.24983488), np.float32(0.23034221), np.float32(0.23928043), np.float32(0.30245888), np.float32(0.33935943), np.float32(0.45414615), np.float32(0.3872787), np.float32(0.45608672), np.float32(0.43662122), np.float32(0.44379333), np.float32(0.4107303), np.float32(0.350079), np.float32(0.44538087), np.float32(0.554187)], 'MQYNRTDNIQPIFVFSGLSLIRKSKPFSSEDTRPGHRSVAWEFYEKGKLDAAMSKFASGGGFHLPDVLNLVFYILRQHNIEFIRAPYSPWAQLAYMLNHPRQIIHAIYGGDEVLMWNVDRIITAIDFTKGNYQTVNKKTVLNDLHVSEEQFLDICILAGFEYCPTFPPLSVISFTFKGVQDLIKQHKTGFNAVQAYSDDANVMKTGYIDVFCRTRCAVKYHLVLTDEGEVKPLNIEQAPNDIHEFIGYRLPDEVYYYLVRGLIGPQVINNLISGVLIENAPLDNGETTEYRNFLLQLLSIRTQTLSLLTQPLHQFFQSRKVACYFWFDPSTEQIMYHQPGQGGTESQNSANFLNNVYEKTSSWNVDNEHINAEMKDQKADQVDIAFCVRATETTAKASKTIVTQSNSDKILEEKNEIVANVLWKLLEIRDFLTSSKHVYTTWGRALAKSLSTLTNPTRSEQEAYLTAFELIRFGVLTAHPYSKTYEKHRGEDKQQHHITLIARTLSLLPMEFKNVPWSGSFSRDLLVFNGFVKALDRSYRNLCEMLTLSFFMNDLVKKERSDYHEIADSLPYLTDTNVALGIVTQHYLEQCLDTDNKAALASTEAIFTTCTNIKSDLMKGVAFWNGLIAGVAILKETGKISDETYTMFTDANDWLQPKVKF': [np.float32(0.46336505), np.float32(0.44772625), np.float32(0.4015511), np.float32(0.41746917), np.float32(0.40246803), np.float32(0.4039995), np.float32(0.46986505), np.float32(0.3451308), np.float32(0.3881314), np.float32(0.31405568), np.float32(0.27407798), np.float32(0.332837), np.float32(0.416768), np.float32(0.55435634), np.float32(0.47014326), np.float32(0.34601098), np.float32(0.30315056), np.float32(0.37658706), np.float32(0.3238144), np.float32(0.3998033), np.float32(0.3355391), np.float32(0.28825662), np.float32(0.32463685), np.float32(0.30570906), np.float32(0.32935444), np.float32(0.38746428), np.float32(0.3443346), np.float32(0.31452283), np.float32(0.3002325), np.float32(0.305778), np.float32(0.2938139), np.float32(0.2879214), np.float32(0.28828576), np.float32(0.36871818), np.float32(0.3633061), np.float32(0.34617692), np.float32(0.3475808), np.float32(0.27314562), np.float32(0.28749767), np.float32(0.25758576), np.float32(0.2546752), np.float32(0.21416025), np.float32(0.18407892), np.float32(0.16867875), np.float32(0.14240825), np.float32(0.114211366), np.float32(0.10449015), np.float32(0.09920903), np.float32(0.10936409), np.float32(0.10990196), np.float32(0.09792013), np.float32(0.10540529), np.float32(0.1060623), np.float32(0.098064266), np.float32(0.09397516), np.float32(0.090410724), np.float32(0.09110434), np.float32(0.08284973), np.float32(0.07373026), np.float32(0.0684734), np.float32(0.063019104), np.float32(0.06369739), np.float32(0.05067207), np.float32(0.04535087), np.float32(0.04312742), np.float32(0.047747217), np.float32(0.045271493), np.float32(0.041231055), np.float32(0.039390795), np.float32(0.038743652), np.float32(0.032094292), np.float32(0.024932174), np.float32(0.02768113), np.float32(0.025242679), np.float32(0.026798708), np.float32(0.02584376), np.float32(0.029082669), np.float32(0.029415194), np.float32(0.02934502), np.float32(0.0318332), np.float32(0.035355266), np.float32(0.032235734), np.float32(0.03494316), np.float32(0.040791698), np.float32(0.04264214), np.float32(0.041665666), np.float32(0.049560532), np.float32(0.06233552), np.float32(0.059842728), np.float32(0.061396956), np.float32(0.059988476), np.float32(0.047627427), np.float32(0.04254105), np.float32(0.03622317), np.float32(0.03277646), np.float32(0.031857856), np.float32(0.02869057), np.float32(0.029041583), np.float32(0.029343735), np.float32(0.0290923), np.float32(0.029421305), np.float32(0.02937979), np.float32(0.027222041), np.float32(0.028434604), np.float32(0.031088425), np.float32(0.031283256), np.float32(0.027823128), np.float32(0.029337572), np.float32(0.034017902), np.float32(0.033672098), np.float32(0.0293628), np.float32(0.027775753), np.float32(0.025924211), np.float32(0.023034982), np.float32(0.024656346), np.float32(0.026478905), np.float32(0.030851029), np.float32(0.036163107), np.float32(0.043055203), np.float32(0.0490024), np.float32(0.053091202), np.float32(0.057884704), np.float32(0.058554877), np.float32(0.054948542), np.float32(0.05642308), np.float32(0.06529551), np.float32(0.0844785), np.float32(0.09350182), np.float32(0.09577166), np.float32(0.10063303), np.float32(0.11589177), np.float32(0.11565482), np.float32(0.11069861), np.float32(0.12060086), np.float32(0.12555505), np.float32(0.13415392), np.float32(0.14374383), np.float32(0.15915716), np.float32(0.15220937), np.float32(0.14937778), np.float32(0.14112282), np.float32(0.13151188), np.float32(0.104915164), np.float32(0.081580564), np.float32(0.071023345), np.float32(0.057399444), np.float32(0.04812786), np.float32(0.044810027), np.float32(0.03936219), np.float32(0.036387313), np.float32(0.030455435), np.float32(0.027897742), np.float32(0.02846836), np.float32(0.030496115), np.float32(0.028268188), np.float32(0.027670834), np.float32(0.030299066), np.float32(0.027737707), np.float32(0.028954932), np.float32(0.026808577), np.float32(0.021310005), np.float32(0.019873727), np.float32(0.019322665), np.float32(0.020437086), np.float32(0.0225859), np.float32(0.02594614), np.float32(0.030490858), np.float32(0.035758797), np.float32(0.039110914), np.float32(0.04690641), np.float32(0.04906447), np.float32(0.04848676), np.float32(0.054829497), np.float32(0.057195902), np.float32(0.058369055), np.float32(0.070030265), np.float32(0.07049113), np.float32(0.06459525), np.float32(0.06467255), np.float32(0.06498629), np.float32(0.06397539), np.float32(0.06467955), np.float32(0.06919762), np.float32(0.07405432), np.float32(0.07765443), np.float32(0.0788728), np.float32(0.09057446), np.float32(0.10245045), np.float32(0.10968577), np.float32(0.10902247), np.float32(0.10815874), np.float32(0.11239745), np.float32(0.116184495), np.float32(0.11253849), np.float32(0.11383255), np.float32(0.115312554), np.float32(0.094740026), np.float32(0.08247732), np.float32(0.074127264), np.float32(0.062395077), np.float32(0.055093408), np.float32(0.056821186), np.float32(0.05754387), np.float32(0.058202963), np.float32(0.054592792), np.float32(0.055179544), np.float32(0.050151113), np.float32(0.04948548), np.float32(0.047702916), np.float32(0.042673312), np.float32(0.035946388), np.float32(0.03258984), np.float32(0.02974895), np.float32(0.027227039), np.float32(0.028285706), np.float32(0.032662217), np.float32(0.03269906), np.float32(0.03390934), np.float32(0.03525858), np.float32(0.04025964), np.float32(0.046452403), np.float32(0.04849125), np.float32(0.05933519), np.float32(0.06675301), np.float32(0.08212863), np.float32(0.09190704), np.float32(0.09427914), np.float32(0.09768532), np.float32(0.11652753), np.float32(0.12385968), np.float32(0.11985797), np.float32(0.11859234), np.float32(0.12610126), np.float32(0.12531783), np.float32(0.12584558), np.float32(0.1281836), np.float32(0.13163938), np.float32(0.13550405), np.float32(0.12917052), np.float32(0.13259251), np.float32(0.13074873), np.float32(0.124722205), np.float32(0.11954599), np.float32(0.105365574), np.float32(0.09175491), np.float32(0.07974992), np.float32(0.057150237), np.float32(0.050936256), np.float32(0.04644332), np.float32(0.040859345), np.float32(0.036676962), np.float32(0.032930315), np.float32(0.030848179), np.float32(0.030421358), np.float32(0.033415105), np.float32(0.030701645), np.float32(0.02837177), np.float32(0.028927699), np.float32(0.03114097), np.float32(0.029182035), np.float32(0.028053164), np.float32(0.026704127), np.float32(0.029870853), np.float32(0.027841771), np.float32(0.021797698), np.float32(0.019197127), np.float32(0.02329877), np.float32(0.028004516), np.float32(0.030166015), np.float32(0.03711799), np.float32(0.045716666), np.float32(0.05616555), np.float32(0.06574001), np.float32(0.07686301), np.float32(0.093856566), np.float32(0.09852011), np.float32(0.10906912), np.float32(0.113483235), np.float32(0.09299112), np.float32(0.09768553), np.float32(0.11656416), np.float32(0.10586282), np.float32(0.09005905), np.float32(0.090354316), np.float32(0.09815947), np.float32(0.086199865), np.float32(0.078692235), np.float32(0.08140485), np.float32(0.079938374), np.float32(0.078260966), np.float32(0.07108987), np.float32(0.072017714), np.float32(0.068656966), np.float32(0.05928558), np.float32(0.05868581), np.float32(0.05095853), np.float32(0.04063443), np.float32(0.036120746), np.float32(0.034157246), np.float32(0.033272445), np.float32(0.02954437), np.float32(0.027817452), np.float32(0.033076666), np.float32(0.032037392), np.float32(0.031173246), np.float32(0.037199873), np.float32(0.043453913), np.float32(0.044539355), np.float32(0.04668443), np.float32(0.048999835), np.float32(0.048556525), np.float32(0.046889964), np.float32(0.046747304), np.float32(0.04566738), np.float32(0.043818846), np.float32(0.037503157), np.float32(0.0386841), np.float32(0.041826487), np.float32(0.04327212), np.float32(0.041485474), np.float32(0.04570298), np.float32(0.047153167), np.float32(0.0409602), np.float32(0.041758098), np.float32(0.044041507), np.float32(0.045607172), np.float32(0.046284996), np.float32(0.049330655), np.float32(0.057025265), np.float32(0.06014208), np.float32(0.067216866), np.float32(0.07348587), np.float32(0.09066195), np.float32(0.11561221), np.float32(0.13516305), np.float32(0.16479251), np.float32(0.2149352), np.float32(0.25179887), np.float32(0.31763572), np.float32(0.3677714), np.float32(0.38086835), np.float32(0.4169284), np.float32(0.39290312), np.float32(0.38753888), np.float32(0.30543172), np.float32(0.28533345), np.float32(0.32584697), np.float32(0.34638214), np.float32(0.35989216), np.float32(0.39690006), np.float32(0.43037015), np.float32(0.4279392), np.float32(0.4117345), np.float32(0.34974125), np.float32(0.3318684), np.float32(0.35733688), np.float32(0.3534491), np.float32(0.30529922), np.float32(0.26596367), np.float32(0.28549588), np.float32(0.26297066), np.float32(0.29478613), np.float32(0.30186877), np.float32(0.25089273), np.float32(0.3754165), np.float32(0.3905125), np.float32(0.4001535), np.float32(0.37226918), np.float32(0.41007173), np.float32(0.41889527), np.float32(0.32524118), np.float32(0.25605723), np.float32(0.22619544), np.float32(0.19824587), np.float32(0.19090669), np.float32(0.14455967), np.float32(0.12900642), np.float32(0.13644458), np.float32(0.11674424), np.float32(0.12033541), np.float32(0.118067406), np.float32(0.12035277), np.float32(0.15503624), np.float32(0.15346254), np.float32(0.19164564), np.float32(0.19631916), np.float32(0.22218046), np.float32(0.23660268), np.float32(0.229411), np.float32(0.24469659), np.float32(0.27240783), np.float32(0.31375796), np.float32(0.35892636), np.float32(0.38180408), np.float32(0.41441634), np.float32(0.408365), np.float32(0.42400354), np.float32(0.4528653), np.float32(0.43508682), np.float32(0.40721035), np.float32(0.43312567), np.float32(0.46832362), np.float32(0.4703745), np.float32(0.45293215), np.float32(0.44671932), np.float32(0.4075314), np.float32(0.35131422), np.float32(0.3170658), np.float32(0.30173576), np.float32(0.30577427), np.float32(0.28161266), np.float32(0.2320694), np.float32(0.21898426), np.float32(0.1772748), np.float32(0.14483124), np.float32(0.12372768), np.float32(0.10600673), np.float32(0.09273513), np.float32(0.08563078), np.float32(0.07163669), np.float32(0.060312305), np.float32(0.058611438), np.float32(0.061700046), np.float32(0.062307667), np.float32(0.06311225), np.float32(0.06199113), np.float32(0.059470933), np.float32(0.058358613), np.float32(0.05763114), np.float32(0.062715285), np.float32(0.06721746), np.float32(0.07090018), np.float32(0.075222515), np.float32(0.07658538), np.float32(0.07013995), np.float32(0.067777045), np.float32(0.07588966), np.float32(0.074939944), np.float32(0.07370678), np.float32(0.07440183), np.float32(0.08126737), np.float32(0.078416735), np.float32(0.07593176), np.float32(0.08909672), np.float32(0.105718516), np.float32(0.10978986), np.float32(0.114281595), np.float32(0.12517871), np.float32(0.11589948), np.float32(0.09999642), np.float32(0.11266913), np.float32(0.11019504), np.float32(0.0980817), np.float32(0.09327936), np.float32(0.101292305), np.float32(0.10086372), np.float32(0.083892055), np.float32(0.0834541), np.float32(0.085669026), np.float32(0.08504491), np.float32(0.07531527), np.float32(0.07290045), np.float32(0.07187148), np.float32(0.060881447), np.float32(0.052087907), np.float32(0.05145412), np.float32(0.048124604), np.float32(0.043913506), np.float32(0.04164941), np.float32(0.04124563), np.float32(0.03890896), np.float32(0.04044438), np.float32(0.038699195), np.float32(0.03829889), np.float32(0.039268725), np.float32(0.04657165), np.float32(0.054145154), np.float32(0.06158273), np.float32(0.06896742), np.float32(0.079073995), np.float32(0.09961893), np.float32(0.12133582), np.float32(0.12755649), np.float32(0.1447948), np.float32(0.14996572), np.float32(0.14651705), np.float32(0.14003755), np.float32(0.13516267), np.float32(0.1319731), np.float32(0.12529123), np.float32(0.11957822), np.float32(0.12466245), np.float32(0.1137393), np.float32(0.10302264), np.float32(0.10508529), np.float32(0.09264576), np.float32(0.08045679), np.float32(0.08068967), np.float32(0.07547167), np.float32(0.067213684), np.float32(0.06104644), np.float32(0.06141644), np.float32(0.06038875), np.float32(0.053178612), np.float32(0.050729357), np.float32(0.04710611), np.float32(0.047248114), np.float32(0.046536967), np.float32(0.045828987), np.float32(0.04553283), np.float32(0.04908622), np.float32(0.049974393), np.float32(0.05259634), np.float32(0.053069193), np.float32(0.05819439), np.float32(0.05226919), np.float32(0.050457034), np.float32(0.055132862), np.float32(0.05293257), np.float32(0.052546035), np.float32(0.051402584), np.float32(0.05541015), np.float32(0.050358675), np.float32(0.044879034), np.float32(0.045853745), np.float32(0.04588509), np.float32(0.041296504), np.float32(0.039721843), np.float32(0.03850071), np.float32(0.03870847), np.float32(0.034792457), np.float32(0.03144687), np.float32(0.0315017), np.float32(0.031811867), np.float32(0.029319342), np.float32(0.026925957), np.float32(0.026602322), np.float32(0.02633255), np.float32(0.026012057), np.float32(0.025251543), np.float32(0.025920732), np.float32(0.025919704), np.float32(0.025878891), np.float32(0.02589632), np.float32(0.028251454), np.float32(0.028477626), np.float32(0.03316448), np.float32(0.03993215), np.float32(0.04276426), np.float32(0.042338084), np.float32(0.046597753), np.float32(0.05210095), np.float32(0.053337153), np.float32(0.05977513), np.float32(0.06331463), np.float32(0.07095438), np.float32(0.079141475), np.float32(0.08631554), np.float32(0.088391244), np.float32(0.09932086), np.float32(0.10259138), np.float32(0.10047793), np.float32(0.10683588), np.float32(0.11821117), np.float32(0.12423351), np.float32(0.1240382), np.float32(0.11891311), np.float32(0.12642242), np.float32(0.12132504), np.float32(0.10257381), np.float32(0.09361062), np.float32(0.08697088), np.float32(0.0732074), np.float32(0.06398781), np.float32(0.057578113), np.float32(0.05631105), np.float32(0.051831063), np.float32(0.047740284), np.float32(0.05399727), np.float32(0.050425656), np.float32(0.043573555), np.float32(0.04722317), np.float32(0.05666081), np.float32(0.058200296), np.float32(0.057637293), np.float32(0.07181402), np.float32(0.07295058), np.float32(0.066649534), np.float32(0.06612602), np.float32(0.06839621), np.float32(0.07326566), np.float32(0.08401658), np.float32(0.09015115), np.float32(0.09410439), np.float32(0.09235376), np.float32(0.09103263), np.float32(0.107742116), np.float32(0.10510038), np.float32(0.09212395), np.float32(0.100874275), np.float32(0.10502336), np.float32(0.09834378), np.float32(0.09759292), np.float32(0.11516422), np.float32(0.11861124), np.float32(0.10857692), np.float32(0.118244775), np.float32(0.11735657), np.float32(0.11327179), np.float32(0.09486776), np.float32(0.091013044), np.float32(0.08270034), np.float32(0.07356025), np.float32(0.06683118), np.float32(0.059182353), np.float32(0.05258514), np.float32(0.0477289), np.float32(0.046294205), np.float32(0.045901626), np.float32(0.04191), np.float32(0.036999986), np.float32(0.035243183), np.float32(0.034047134), np.float32(0.03901636), np.float32(0.037674412), np.float32(0.04088588), np.float32(0.039823685), np.float32(0.045604546), np.float32(0.04706606), np.float32(0.049698383), np.float32(0.0621703), np.float32(0.062928304), np.float32(0.07882285), np.float32(0.10500164), np.float32(0.11658479), np.float32(0.1233414), np.float32(0.107172), np.float32(0.10832703), np.float32(0.122052506), np.float32(0.11958142), np.float32(0.1241656), np.float32(0.1292811), np.float32(0.13318598), np.float32(0.14155893), np.float32(0.1499236), np.float32(0.15084563), np.float32(0.16996168), np.float32(0.16531342), np.float32(0.15489744), np.float32(0.15293531), np.float32(0.16087507), np.float32(0.15389861), np.float32(0.16904154), np.float32(0.163889), np.float32(0.14154698), np.float32(0.13712636), np.float32(0.14437455), np.float32(0.191039), np.float32(0.1417955), np.float32(0.14176556), np.float32(0.1711554)], 'ESPTMDMPSFVPPDVQIQAKEPVRSLTLQPTYGEPITVSEKQPSVEVVEFSSITAPSDFSSMGVKAQAGDTTREARDKSGMSAYFETSTMETEEGTECKGEGYYELSRSGEKTNKDDSKSQEVSYSTLAEAKDNPGIKTAPPGDTDMFAIPDRSNECRLSPGKLALEQRSYSLNITIGTTDQSGQGRQRNFTPLATDIMSYTSGSLDESADYLPVSTPCIDKPPSFPPLILETAASVTSDSSSPPRTAEPPLKVSPEPESPESPEPNKGPYKNGSVMTQDLPEMLDLAGTRSRLASENADPEIIQKKPLKDDVPIFTDDPLASMTSGELSPGVRKSDSQLEEMGYCVFSEYSGPMPSPADVLSPTNTCGQIFTPSVLEEKVAEQLTGMAKDRIARPVKTSPTSSIESNIDDDKLLSPVLSPSKLKQRELYGSPKRAASPVSGVNKDERDEQERKMKEDQEREATERILKEETERHEKELTERLEKEHKEKMELNKEKEQEKLSEMDKMVSDQPVEAKGMQQTENVSINLAEGNLPKKENAEVEVTKEIPETHAAIESVVMVEDDFITVVQTIDEAEEPGHSVRFSAPPEAEALCVGARKEEEEGAEDDESIELAEEADLEAASLEEVGEVPEAPASPAQEAQTRETEGRSESYDRDETTVDDSILDSSWVDTQDDDRSMATEQIELLPKMPSPSSLTKQRSTEKQEKSVKPKTKGGRAKGRISTPERKPVRKEPIYIPREEIKKKKAIIKKTEFNKKVETQTLSPSKRSAMKTAVRHTRPIQHHSCPRRRPTEALSDSRHPLSVARQSRDRASDGGSRSPVKRSSAPRHASILGRRGYHEHEESSTSITSSGSTAPRRPTFTESVRSRSARSGHSTPRTPGSTAITPGTPPSYSSSSRTPGTPRSLSLISQERKVAVVRTPPKSPATTPKQLRIINQPLPDFKNVKSKIGSTENIKYQPKGGQVQIQNKKIDLSHVTSKCGSLDNIHHRPGGGNVRIESVKLDFKDKAQAKVGSLENAHHIPGGGRIMIESHRLTFREHAKARVDHGAEIIVQSPGLSGSVSPHHQKESQLSSSGSLNIMESPQLATLAKDVSDALAKQGL': [np.float32(0.96768147), np.float32(0.968649), np.float32(0.96676284), np.float32(0.96804285), np.float32(0.96808225), np.float32(0.96821916), np.float32(0.9680389), np.float32(0.968239), np.float32(0.9703489), np.float32(0.96850544), np.float32(0.96864843), np.float32(0.9681147), np.float32(0.96649355), np.float32(0.96669734), np.float32(0.9674857), np.float32(0.9695561), np.float32(0.9701138), np.float32(0.9698014), np.float32(0.9690627), np.float32(0.96795684), np.float32(0.968489), np.float32(0.9674579), np.float32(0.96758556), np.float32(0.966), np.float32(0.9671559), np.float32(0.9664137), np.float32(0.96567076), np.float32(0.96347094), np.float32(0.9640476), np.float32(0.965722), np.float32(0.9665477), np.float32(0.96579975), np.float32(0.9659809), np.float32(0.9649477), np.float32(0.9670796), np.float32(0.9663539), np.float32(0.9665118), np.float32(0.96801186), np.float32(0.96831524), np.float32(0.968424), np.float32(0.96805155), np.float32(0.9687449), np.float32(0.9727604), np.float32(0.97139764), np.float32(0.969248), np.float32(0.967401), np.float32(0.9659115), np.float32(0.96362996), np.float32(0.9626125), np.float32(0.95968163), np.float32(0.95964015), np.float32(0.9586342), np.float32(0.95954806), np.float32(0.9620259), np.float32(0.961218), np.float32(0.96930254), np.float32(0.9678266), np.float32(0.968368), np.float32(0.9664108), np.float32(0.9663246), np.float32(0.96314955), np.float32(0.95979583), np.float32(0.9589587), np.float32(0.9609255), np.float32(0.9624632), np.float32(0.96495), np.float32(0.9666921), np.float32(0.9666267), np.float32(0.96269184), np.float32(0.96688294), np.float32(0.967031), np.float32(0.9649223), np.float32(0.96826965), np.float32(0.9713987), np.float32(0.9713004), np.float32(0.9722731), np.float32(0.97028077), np.float32(0.9695162), np.float32(0.9701858), np.float32(0.96868044), np.float32(0.96677274), np.float32(0.96761596), np.float32(0.96731526), np.float32(0.96537113), np.float32(0.9669097), np.float32(0.96916044), np.float32(0.96838075), np.float32(0.9697651), np.float32(0.9696454), np.float32(0.9720839), np.float32(0.97145545), np.float32(0.97110206), np.float32(0.9721913), np.float32(0.9715858), np.float32(0.9727675), np.float32(0.97286236), np.float32(0.97348005), np.float32(0.97328454), np.float32(0.97221607), np.float32(0.9729426), np.float32(0.97423685), np.float32(0.97254115), np.float32(0.9720177), np.float32(0.970932), np.float32(0.97124803), np.float32(0.9716303), np.float32(0.97182906), np.float32(0.9727385), np.float32(0.973031), np.float32(0.9728996), np.float32(0.97345304), np.float32(0.9725), np.float32(0.97114086), np.float32(0.97164536), np.float32(0.9715893), np.float32(0.9707346), np.float32(0.9709473), np.float32(0.9700916), np.float32(0.9710362), np.float32(0.97163343), np.float32(0.971439), np.float32(0.97157276), np.float32(0.97167945), np.float32(0.9707692), np.float32(0.9684765), np.float32(0.9696835), np.float32(0.9687571), np.float32(0.9697543), np.float32(0.9709362), np.float32(0.97075933), np.float32(0.9724143), np.float32(0.9703701), np.float32(0.97304857), np.float32(0.97184515), np.float32(0.96974146), np.float32(0.9674498), np.float32(0.9678761), np.float32(0.96619743), np.float32(0.96501875), np.float32(0.9624374), np.float32(0.9641062), np.float32(0.96415687), np.float32(0.9647763), np.float32(0.96873915), np.float32(0.9703893), np.float32(0.9680292), np.float32(0.9708567), np.float32(0.97086483), np.float32(0.9704973), np.float32(0.9695042), np.float32(0.9733865), np.float32(0.97324616), np.float32(0.9729329), np.float32(0.971941), np.float32(0.9701015), np.float32(0.9702194), np.float32(0.9660046), np.float32(0.965181), np.float32(0.9651954), np.float32(0.96512425), np.float32(0.9643977), np.float32(0.969647), np.float32(0.9709589), np.float32(0.9727007), np.float32(0.97389257), np.float32(0.9752093), np.float32(0.9758671), np.float32(0.9765662), np.float32(0.9763822), np.float32(0.9777219), np.float32(0.97804755), np.float32(0.97582924), np.float32(0.9760275), np.float32(0.9773048), np.float32(0.9772858), np.float32(0.9781139), np.float32(0.9772546), np.float32(0.97619087), np.float32(0.9759148), np.float32(0.97703904), np.float32(0.9762615), np.float32(0.9767427), np.float32(0.9773117), np.float32(0.9751834), np.float32(0.9749921), np.float32(0.97475827), np.float32(0.9747456), np.float32(0.97438115), np.float32(0.9742052), np.float32(0.97383106), np.float32(0.973112), np.float32(0.97300774), np.float32(0.9722669), np.float32(0.97127885), np.float32(0.97226745), np.float32(0.97100955), np.float32(0.972316), np.float32(0.97243214), np.float32(0.972584), np.float32(0.97207), np.float32(0.9719072), np.float32(0.97253686), np.float32(0.9714012), np.float32(0.9715798), np.float32(0.97123915), np.float32(0.9720653), np.float32(0.9718678), np.float32(0.9733107), np.float32(0.9747751), np.float32(0.9748147), np.float32(0.9751388), np.float32(0.97487587), np.float32(0.97570443), np.float32(0.9757234), np.float32(0.9766475), np.float32(0.9765742), np.float32(0.9758564), np.float32(0.9768447), np.float32(0.97561693), np.float32(0.9765245), np.float32(0.9764123), np.float32(0.9767272), np.float32(0.97679275), np.float32(0.97678125), np.float32(0.97602046), np.float32(0.9768574), np.float32(0.97736573), np.float32(0.97624755), np.float32(0.9775054), np.float32(0.977729), np.float32(0.9788346), np.float32(0.97826105), np.float32(0.97784287), np.float32(0.9768928), np.float32(0.9766946), np.float32(0.9773736), np.float32(0.9785718), np.float32(0.97876054), np.float32(0.97891366), np.float32(0.9796473), np.float32(0.98035663), np.float32(0.9814213), np.float32(0.98245), np.float32(0.98213863), np.float32(0.9825717), np.float32(0.9835766), np.float32(0.98351824), np.float32(0.9839035), np.float32(0.9837107), np.float32(0.9832976), np.float32(0.983842), np.float32(0.98391366), np.float32(0.9836044), np.float32(0.9836907), np.float32(0.9832371), np.float32(0.9833451), np.float32(0.9839679), np.float32(0.9839749), np.float32(0.9835632), np.float32(0.98339236), np.float32(0.98350877), np.float32(0.98314303), np.float32(0.98279506), np.float32(0.98244876), np.float32(0.98153746), np.float32(0.98040926), np.float32(0.9792605), np.float32(0.97956604), np.float32(0.97860855), np.float32(0.9767303), np.float32(0.9765177), np.float32(0.97558314), np.float32(0.9744689), np.float32(0.9744834), np.float32(0.97295535), np.float32(0.97266656), np.float32(0.9733098), np.float32(0.9720767), np.float32(0.9721362), np.float32(0.9726466), np.float32(0.9693397), np.float32(0.9653485), np.float32(0.9635764), np.float32(0.9595607), np.float32(0.9558286), np.float32(0.95359844), np.float32(0.9564405), np.float32(0.96130896), np.float32(0.9623514), np.float32(0.96503884), np.float32(0.9685037), np.float32(0.97079974), np.float32(0.9703555), np.float32(0.9721869), np.float32(0.9734114), np.float32(0.97377986), np.float32(0.9747808), np.float32(0.9752873), np.float32(0.97634083), np.float32(0.9752687), np.float32(0.97685903), np.float32(0.9765277), np.float32(0.97480243), np.float32(0.97399986), np.float32(0.9740094), np.float32(0.9735077), np.float32(0.97228324), np.float32(0.9726643), np.float32(0.97285265), np.float32(0.9725537), np.float32(0.97206014), np.float32(0.97279286), np.float32(0.9715305), np.float32(0.9725866), np.float32(0.9716448), np.float32(0.9715907), np.float32(0.9724257), np.float32(0.97331256), np.float32(0.9717215), np.float32(0.97142756), np.float32(0.97188795), np.float32(0.97263134), np.float32(0.9743861), np.float32(0.97533846), np.float32(0.97499055), np.float32(0.97519684), np.float32(0.9754817), np.float32(0.97457), np.float32(0.9748462), np.float32(0.976311), np.float32(0.9766616), np.float32(0.97698134), np.float32(0.97638357), np.float32(0.97491986), np.float32(0.97310716), np.float32(0.97312486), np.float32(0.971932), np.float32(0.9715504), np.float32(0.97157526), np.float32(0.9697705), np.float32(0.9687139), np.float32(0.965775), np.float32(0.9665846), np.float32(0.96731097), np.float32(0.9658549), np.float32(0.965184), np.float32(0.966147), np.float32(0.96573836), np.float32(0.9649221), np.float32(0.9671931), np.float32(0.9697808), np.float32(0.966683), np.float32(0.9657133), np.float32(0.966776), np.float32(0.9702138), np.float32(0.97052425), np.float32(0.97017205), np.float32(0.9676115), np.float32(0.96908015), np.float32(0.97053516), np.float32(0.97108555), np.float32(0.9696238), np.float32(0.9664945), np.float32(0.96620643), np.float32(0.9676769), np.float32(0.96253544), np.float32(0.9614437), np.float32(0.96003455), np.float32(0.95866114), np.float32(0.9553906), np.float32(0.946803), np.float32(0.9348032), np.float32(0.9356129), np.float32(0.92279214), np.float32(0.9174889), np.float32(0.91775227), np.float32(0.9216291), np.float32(0.9216795), np.float32(0.92408204), np.float32(0.9221063), np.float32(0.91482633), np.float32(0.91430604), np.float32(0.90519446), np.float32(0.90864265), np.float32(0.9066841), np.float32(0.90528136), np.float32(0.9066142), np.float32(0.91288143), np.float32(0.9115367), np.float32(0.9202293), np.float32(0.92060226), np.float32(0.927743), np.float32(0.9331525), np.float32(0.9493909), np.float32(0.957142), np.float32(0.95622104), np.float32(0.96221006), np.float32(0.9644372), np.float32(0.9658035), np.float32(0.96673733), np.float32(0.96729827), np.float32(0.9686922), np.float32(0.96879345), np.float32(0.9706616), np.float32(0.9709989), np.float32(0.96897304), np.float32(0.9704506), np.float32(0.9712503), np.float32(0.9707636), np.float32(0.97081596), np.float32(0.9692733), np.float32(0.97035766), np.float32(0.9702332), np.float32(0.97009295), np.float32(0.96961695), np.float32(0.970617), np.float32(0.9715845), np.float32(0.9702721), np.float32(0.97182333), np.float32(0.97208226), np.float32(0.97236824), np.float32(0.9723361), np.float32(0.9729599), np.float32(0.9742736), np.float32(0.9752466), np.float32(0.97628057), np.float32(0.97506285), np.float32(0.97403675), np.float32(0.97609836), np.float32(0.9758741), np.float32(0.97514355), np.float32(0.97537756), np.float32(0.975971), np.float32(0.97471106), np.float32(0.9715977), np.float32(0.96644175), np.float32(0.9589453), np.float32(0.9563967), np.float32(0.9566409), np.float32(0.9559662), np.float32(0.95635307), np.float32(0.9543921), np.float32(0.9507078), np.float32(0.9452317), np.float32(0.93936116), np.float32(0.9305344), np.float32(0.91723233), np.float32(0.8979516), np.float32(0.88499665), np.float32(0.8644941), np.float32(0.84088683), np.float32(0.8229638), np.float32(0.7926832), np.float32(0.77378273), np.float32(0.75007623), np.float32(0.7398561), np.float32(0.72657853), np.float32(0.7122265), np.float32(0.6947215), np.float32(0.6848864), np.float32(0.67696536), np.float32(0.6757648), np.float32(0.6774366), np.float32(0.6759444), np.float32(0.6719638), np.float32(0.67061883), np.float32(0.66869277), np.float32(0.6634257), np.float32(0.65798044), np.float32(0.65384895), np.float32(0.64771605), np.float32(0.6412779), np.float32(0.6346757), np.float32(0.640717), np.float32(0.6491335), np.float32(0.64923817), np.float32(0.65311795), np.float32(0.65093166), np.float32(0.6522744), np.float32(0.6564045), np.float32(0.6607945), np.float32(0.65687287), np.float32(0.6540737), np.float32(0.65593773), np.float32(0.65667653), np.float32(0.65946746), np.float32(0.6611787), np.float32(0.6660627), np.float32(0.67173165), np.float32(0.67357165), np.float32(0.6790497), np.float32(0.68323267), np.float32(0.6913207), np.float32(0.7043368), np.float32(0.71474665), np.float32(0.721052), np.float32(0.72633314), np.float32(0.7267107), np.float32(0.73465985), np.float32(0.74206257), np.float32(0.7424278), np.float32(0.75051576), np.float32(0.76633126), np.float32(0.7802356), np.float32(0.7912662), np.float32(0.80996966), np.float32(0.8195539), np.float32(0.8293244), np.float32(0.84448993), np.float32(0.8608584), np.float32(0.87315077), np.float32(0.8867167), np.float32(0.8975937), np.float32(0.917973), np.float32(0.9306334), np.float32(0.9448308), np.float32(0.9496838), np.float32(0.96217334), np.float32(0.968716), np.float32(0.9704157), np.float32(0.9704149), np.float32(0.97168374), np.float32(0.972471), np.float32(0.9725503), np.float32(0.9734023), np.float32(0.97323686), np.float32(0.97386116), np.float32(0.9738833), np.float32(0.97383976), np.float32(0.97513825), np.float32(0.97645277), np.float32(0.9765994), np.float32(0.9764207), np.float32(0.97809464), np.float32(0.9777394), np.float32(0.9775375), np.float32(0.97661906), np.float32(0.975023), np.float32(0.9753277), np.float32(0.9749117), np.float32(0.97459894), np.float32(0.9737333), np.float32(0.97254926), np.float32(0.97087777), np.float32(0.9691891), np.float32(0.9674054), np.float32(0.9626051), np.float32(0.95788884), np.float32(0.9536793), np.float32(0.950184), np.float32(0.94650745), np.float32(0.94262636), np.float32(0.9389476), np.float32(0.92863184), np.float32(0.92389965), np.float32(0.92109686), np.float32(0.9170023), np.float32(0.9111269), np.float32(0.8769588), np.float32(0.8494877), np.float32(0.865773), np.float32(0.87470496), np.float32(0.8646724), np.float32(0.8428341), np.float32(0.8287252), np.float32(0.8379344), np.float32(0.8554927), np.float32(0.87871724), np.float32(0.8669937), np.float32(0.8728866), np.float32(0.8836243), np.float32(0.8936579), np.float32(0.8930221), np.float32(0.90334123), np.float32(0.91836214), np.float32(0.9252602), np.float32(0.92648095), np.float32(0.9307335), np.float32(0.939441), np.float32(0.9484044), np.float32(0.95474476), np.float32(0.9644787), np.float32(0.9677863), np.float32(0.9687544), np.float32(0.97030836), np.float32(0.9709778), np.float32(0.9695546), np.float32(0.97121274), np.float32(0.9709691), np.float32(0.9715173), np.float32(0.972162), np.float32(0.976038), np.float32(0.97569376), np.float32(0.97555405), np.float32(0.9738712), np.float32(0.9732573), np.float32(0.97248375), np.float32(0.9722267), np.float32(0.9737641), np.float32(0.9746149), np.float32(0.97316766), np.float32(0.9725797), np.float32(0.97266936), np.float32(0.97217077), np.float32(0.9733074), np.float32(0.9728502), np.float32(0.9735917), np.float32(0.97196656), np.float32(0.9750152), np.float32(0.9759661), np.float32(0.9732239), np.float32(0.97064734), np.float32(0.97221166), np.float32(0.9734334), np.float32(0.97351396), np.float32(0.97295094), np.float32(0.96923244), np.float32(0.97083676), np.float32(0.9695687), np.float32(0.96560264), np.float32(0.9670269), np.float32(0.968042), np.float32(0.9693648), np.float32(0.9712016), np.float32(0.97320503), np.float32(0.9749766), np.float32(0.9761302), np.float32(0.9767111), np.float32(0.9769557), np.float32(0.9774165), np.float32(0.9777168), np.float32(0.97810787), np.float32(0.97853196), np.float32(0.9798006), np.float32(0.98060006), np.float32(0.98158514), np.float32(0.9816815), np.float32(0.98289573), np.float32(0.98261803), np.float32(0.9824615), np.float32(0.98282766), np.float32(0.9820056), np.float32(0.9814736), np.float32(0.9813524), np.float32(0.9799484), np.float32(0.97945386), np.float32(0.97914153), np.float32(0.9784613), np.float32(0.9785809), np.float32(0.9784576), np.float32(0.97865903), np.float32(0.97744703), np.float32(0.9767983), np.float32(0.9769746), np.float32(0.9763965), np.float32(0.9754034), np.float32(0.97397864), np.float32(0.9738502), np.float32(0.97303426), np.float32(0.9712967), np.float32(0.9704396), np.float32(0.96867216), np.float32(0.9690778), np.float32(0.9672035), np.float32(0.9674113), np.float32(0.96802104), np.float32(0.96748394), np.float32(0.96659863), np.float32(0.96598524), np.float32(0.9653338), np.float32(0.96684855), np.float32(0.9662093), np.float32(0.9664139), np.float32(0.96682537), np.float32(0.96823424), np.float32(0.969592), np.float32(0.96908957), np.float32(0.96915096), np.float32(0.97105), np.float32(0.9711459), np.float32(0.9721716), np.float32(0.9721833), np.float32(0.9731257), np.float32(0.97340584), np.float32(0.97471964), np.float32(0.975738), np.float32(0.97679025), np.float32(0.9766187), np.float32(0.977698), np.float32(0.9776253), np.float32(0.9782413), np.float32(0.978679), np.float32(0.9791156), np.float32(0.97912973), np.float32(0.979479), np.float32(0.9800237), np.float32(0.9798767), np.float32(0.9798716), np.float32(0.9789869), np.float32(0.9788765), np.float32(0.97991127), np.float32(0.9793423), np.float32(0.98113924), np.float32(0.98175806), np.float32(0.9820051), np.float32(0.9828856), np.float32(0.983613), np.float32(0.9842), np.float32(0.98398584), np.float32(0.98456466), np.float32(0.98459715), np.float32(0.9842683), np.float32(0.9838996), np.float32(0.9843114), np.float32(0.98447025), np.float32(0.9846623), np.float32(0.98474413), np.float32(0.98470366), np.float32(0.98485976), np.float32(0.98464787), np.float32(0.9844342), np.float32(0.98349184), np.float32(0.98259383), np.float32(0.98201615), np.float32(0.9811778), np.float32(0.9796482), np.float32(0.9774286), np.float32(0.9766133), np.float32(0.9751302), np.float32(0.9719757), np.float32(0.9694863), np.float32(0.96741176), np.float32(0.9676368), np.float32(0.9666939), np.float32(0.96470094), np.float32(0.9621318), np.float32(0.9614087), np.float32(0.9567855), np.float32(0.95329696), np.float32(0.94911695), np.float32(0.9424486), np.float32(0.9404792), np.float32(0.9416129), np.float32(0.9439998), np.float32(0.94396615), np.float32(0.9482327), np.float32(0.9386691), np.float32(0.9289615), np.float32(0.9221328), np.float32(0.9245224), np.float32(0.927067), np.float32(0.9275026), np.float32(0.92899966), np.float32(0.9320887), np.float32(0.933149), np.float32(0.9319155), np.float32(0.93652993), np.float32(0.9352253), np.float32(0.9341501), np.float32(0.9413781), np.float32(0.94558436), np.float32(0.94826883), np.float32(0.9520964), np.float32(0.9545681), np.float32(0.958798), np.float32(0.961859), np.float32(0.961495), np.float32(0.96511847), np.float32(0.964715), np.float32(0.9655627), np.float32(0.971617), np.float32(0.97316283), np.float32(0.974404), np.float32(0.97501546), np.float32(0.9752271), np.float32(0.97539914), np.float32(0.9777426), np.float32(0.9778194), np.float32(0.9788518), np.float32(0.97837114), np.float32(0.9782501), np.float32(0.9796046), np.float32(0.97944254), np.float32(0.9793267), np.float32(0.97854704), np.float32(0.978878), np.float32(0.9774284), np.float32(0.97768867), np.float32(0.97723866), np.float32(0.977849), np.float32(0.97831845), np.float32(0.9784208), np.float32(0.9790597), np.float32(0.9785138), np.float32(0.9790309), np.float32(0.97908413), np.float32(0.9784329), np.float32(0.9798319), np.float32(0.97990674), np.float32(0.98138386), np.float32(0.9813239), np.float32(0.98073214), np.float32(0.9809722), np.float32(0.9815699), np.float32(0.9822827), np.float32(0.98201776), np.float32(0.98305005), np.float32(0.9824614), np.float32(0.9831467), np.float32(0.9838066), np.float32(0.98362863), np.float32(0.9840486), np.float32(0.98392963), np.float32(0.98378676), np.float32(0.9832736), np.float32(0.9836895), np.float32(0.9838606), np.float32(0.9841479), np.float32(0.9837796), np.float32(0.9827367), np.float32(0.98396283), np.float32(0.9840172), np.float32(0.983991), np.float32(0.9839984), np.float32(0.98459005), np.float32(0.98479825), np.float32(0.9847869), np.float32(0.9846016), np.float32(0.98428863), np.float32(0.9841673), np.float32(0.9834959), np.float32(0.9838483), np.float32(0.9832252), np.float32(0.98250073), np.float32(0.982803), np.float32(0.9819464), np.float32(0.98191077), np.float32(0.9817178), np.float32(0.98138213), np.float32(0.9819704), np.float32(0.9815423), np.float32(0.9808292), np.float32(0.9813613), np.float32(0.9816435), np.float32(0.9815948), np.float32(0.9817461), np.float32(0.9820556), np.float32(0.98169184), np.float32(0.98110414), np.float32(0.98224074), np.float32(0.9814414), np.float32(0.9818496), np.float32(0.98128337), np.float32(0.9815562), np.float32(0.98162663), np.float32(0.981275), np.float32(0.9823077), np.float32(0.98222625), np.float32(0.9819317), np.float32(0.9827666), np.float32(0.98190993), np.float32(0.9813856), np.float32(0.9824102), np.float32(0.9821509), np.float32(0.98153496), np.float32(0.98105067), np.float32(0.9805192), np.float32(0.98062056), np.float32(0.9806574), np.float32(0.9803506), np.float32(0.98080504), np.float32(0.9824051), np.float32(0.98238224), np.float32(0.98202777), np.float32(0.981443), np.float32(0.98157805), np.float32(0.98215264), np.float32(0.9824569), np.float32(0.9824379), np.float32(0.98291135), np.float32(0.9821123), np.float32(0.9830672), np.float32(0.9826695), np.float32(0.98167497), np.float32(0.9813281), np.float32(0.9815703), np.float32(0.9810812), np.float32(0.98142654), np.float32(0.9815726), np.float32(0.98180586), np.float32(0.98147017), np.float32(0.98191005), np.float32(0.9820102), np.float32(0.9811571), np.float32(0.9803491), np.float32(0.9794374), np.float32(0.97934353), np.float32(0.97735757), np.float32(0.97562873), np.float32(0.9750748), np.float32(0.97460407), np.float32(0.9742604), np.float32(0.9746249), np.float32(0.97448075), np.float32(0.9746543), np.float32(0.974031), np.float32(0.9743112), np.float32(0.97509456), np.float32(0.9759704), np.float32(0.9754091), np.float32(0.97528845), np.float32(0.97622776), np.float32(0.97569), np.float32(0.97608805), np.float32(0.9773053), np.float32(0.9781375), np.float32(0.9779624), np.float32(0.9779553), np.float32(0.9782558), np.float32(0.9778216), np.float32(0.9763312), np.float32(0.9759024), np.float32(0.97646093), np.float32(0.9757583), np.float32(0.9749878), np.float32(0.9752677), np.float32(0.9736666), np.float32(0.9734143), np.float32(0.9732486), np.float32(0.9725567), np.float32(0.971394), np.float32(0.96904546), np.float32(0.9666307), np.float32(0.9668036), np.float32(0.967694), np.float32(0.96667475), np.float32(0.96766996), np.float32(0.96578693), np.float32(0.96471965), np.float32(0.9614214), np.float32(0.95763654), np.float32(0.9551518), np.float32(0.95192796), np.float32(0.9469961), np.float32(0.9455374), np.float32(0.9398713), np.float32(0.93781), np.float32(0.93018085), np.float32(0.93604094), np.float32(0.9404576), np.float32(0.93899137), np.float32(0.9440504), np.float32(0.94962615), np.float32(0.9442187), np.float32(0.9513794), np.float32(0.95291686), np.float32(0.9545961), np.float32(0.95561343), np.float32(0.9585747), np.float32(0.95660555), np.float32(0.9513408), np.float32(0.950677), np.float32(0.95204896), np.float32(0.9490461), np.float32(0.94934916), np.float32(0.94901603), np.float32(0.9435238), np.float32(0.9496011), np.float32(0.95397526), np.float32(0.95000565), np.float32(0.96048534), np.float32(0.955745), np.float32(0.95044065), np.float32(0.9463853), np.float32(0.9485744), np.float32(0.9468852), np.float32(0.94854784), np.float32(0.9469112), np.float32(0.9514568), np.float32(0.9555526), np.float32(0.9542885), np.float32(0.9488155), np.float32(0.95061684), np.float32(0.9535358), np.float32(0.95926005), np.float32(0.96005994), np.float32(0.96375763), np.float32(0.9661214), np.float32(0.96812135), np.float32(0.9689614), np.float32(0.96880406), np.float32(0.9682571), np.float32(0.9697085), np.float32(0.9686031), np.float32(0.96651024), np.float32(0.9648454), np.float32(0.9567392), np.float32(0.9646349), np.float32(0.967629), np.float32(0.97266597), np.float32(0.35498938), np.float32(0.37914434), np.float32(0.3127983), np.float32(0.24238333), np.float32(0.20489493), np.float32(0.23573306), np.float32(0.18904255), np.float32(0.24659467), np.float32(0.20407835), np.float32(0.3141093), np.float32(0.41914833), np.float32(0.5066004), np.float32(0.5648407), np.float32(0.6201546), np.float32(0.7242618), np.float32(0.6985607), np.float32(0.7800642), np.float32(0.876535), np.float32(0.8501652), np.float32(0.8103714), np.float32(0.8699499), np.float32(0.80016446), np.float32(0.79209566), np.float32(0.84787595), np.float32(0.8073865), np.float32(0.65776414), np.float32(0.5870672), np.float32(0.56019247), np.float32(0.5206764), np.float32(0.4897586), np.float32(0.5547122), np.float32(0.342161), np.float32(0.3647979), np.float32(0.38379523), np.float32(0.3552886), np.float32(0.3621167), np.float32(0.20954747), np.float32(0.18933256), np.float32(0.16215803), np.float32(0.19351898), np.float32(0.20274007), np.float32(0.3111956), np.float32(0.30509457), np.float32(0.45483345), np.float32(0.5015515), np.float32(0.642137), np.float32(0.64123315), np.float32(0.71322054), np.float32(0.7739478), np.float32(0.80803645), np.float32(0.77861226), np.float32(0.81831235), np.float32(0.80337423), np.float32(0.8099784), np.float32(0.8041355), np.float32(0.85383433), np.float32(0.81794786), np.float32(0.80462503), np.float32(0.82309246), np.float32(0.85250133), np.float32(0.89499974), np.float32(0.8921089), np.float32(0.927238), np.float32(0.9159684), np.float32(0.9208272), np.float32(0.9462787), np.float32(0.9497211), np.float32(0.9512439), np.float32(0.95409477), np.float32(0.943854), np.float32(0.9422982), np.float32(0.9497337), np.float32(0.9379628), np.float32(0.9296272), np.float32(0.92141324), np.float32(0.9283794), np.float32(0.9042926), np.float32(0.89355487), np.float32(0.87908226), np.float32(0.87701535), np.float32(0.85277075), np.float32(0.7936083), np.float32(0.77029634), np.float32(0.7406597), np.float32(0.7427373), np.float32(0.7405102), np.float32(0.7689162), np.float32(0.73684585), np.float32(0.712736), np.float32(0.6980905), np.float32(0.693326), np.float32(0.6918499), np.float32(0.6485446), np.float32(0.62303317), np.float32(0.5638352), np.float32(0.5961336), np.float32(0.5800596), np.float32(0.5908626), np.float32(0.6211485), np.float32(0.6145443), np.float32(0.67771256)], 'MVNQLSSRPGVHAGAPAAMGACRGPGLLLRRSLTAVRCFKSNSSDDAGARSSTVSSLKLNFKVGYRVNFGQTIAMIGSGDALGNWDPKRSIAMKWTDGDYWTVELNVAPGRSALDLEYKYVVVNSDGHIGYWKPGSNYKVTLPLNSSGSKVPKRVKVADAWDDSYKKVDVEEAEALPASPSSKGTSAAAAAPPPPPKAAPPPPAAAAASSSAPASGAAQPKAAAQAPPAAAPPPPPPQQGKQQQQQPAAAAQQAAPSNGAGPSQKPQNGIPRATSPRSGSAPAGFAAITSIPAIHPTLMAEQERLEDGVKMSLEDLQNQMDKHQQLRERTDEAKLAAAEARASVLAEAVAALTKEVASLKDQLSDMRALLTSTSELLVSVLRQPLPGSGSGGATQQVFVGAPGFAAFAMQQPQQQHTTGGGMASWWGPQQLPQAGQGQYSQYSPAALQHSEQPAAASWAPAAAAPTVIPVGTEQPAVDVAPVPAAQSVGGAGLVLPQLPAVAARRVDARRTSLVRTMVRRHAAGHPRVAVLGRGLAARKAAAKAAAPDPAPAAHPESPTDVTPQAPSAPSSQPVMVLTPAAASPHPSSNSRDTGRQQADSSAPIAPAAPANRARAASAAALSAPPVRAPMASAAKAAAVAAVLLPVVCGVGRGAKRGARGRFNMQQYRDAVRARAKDAPACIELSAVKNEGVWADVNQPQQLTPTEFMQEAGLKGKNWKASIRVVANGEVGAALSEVLAQVADHPAAVEVLVADRIVAAANNRVVAYNKALKAVQEYNRLPPSAGPASQEKAQ': [np.float32(0.970788), np.float32(0.9737143), np.float32(0.97357684), np.float32(0.9803632), np.float32(0.98218656), np.float32(0.98362744), np.float32(0.98112744), np.float32(0.98254645), np.float32(0.9825304), np.float32(0.9825299), np.float32(0.98132175), np.float32(0.9803233), np.float32(0.9805683), np.float32(0.9789482), np.float32(0.97453415), np.float32(0.9759982), np.float32(0.9774455), np.float32(0.9739183), np.float32(0.970499), np.float32(0.96864545), np.float32(0.9630876), np.float32(0.96456105), np.float32(0.95313394), np.float32(0.94974357), np.float32(0.93716985), np.float32(0.94573766), np.float32(0.9427491), np.float32(0.9360441), np.float32(0.94607216), np.float32(0.9478814), np.float32(0.9606588), np.float32(0.954834), np.float32(0.9554518), np.float32(0.951628), np.float32(0.95609736), np.float32(0.9486373), np.float32(0.9435279), np.float32(0.9188855), np.float32(0.91031575), np.float32(0.90845704), np.float32(0.89583766), np.float32(0.9048563), np.float32(0.9044683), np.float32(0.88373137), np.float32(0.8370135), np.float32(0.7766613), np.float32(0.7519352), np.float32(0.76943004), np.float32(0.78845435), np.float32(0.72063196), np.float32(0.6990781), np.float32(0.6631098), np.float32(0.5743822), np.float32(0.54632545), np.float32(0.5394973), np.float32(0.45144907), np.float32(0.40172517), np.float32(0.39920077), np.float32(0.37503073), np.float32(0.3470704), np.float32(0.24622531), np.float32(0.18785489), np.float32(0.16143632), np.float32(0.14638056), np.float32(0.12029538), np.float32(0.09372836), np.float32(0.08812206), np.float32(0.08467178), np.float32(0.08523032), np.float32(0.08581656), np.float32(0.077738665), np.float32(0.07334727), np.float32(0.077059925), np.float32(0.07991523), np.float32(0.07802438), np.float32(0.08097567), np.float32(0.09018871), np.float32(0.08766637), np.float32(0.08317296), np.float32(0.07556637), np.float32(0.07519857), np.float32(0.07812683), np.float32(0.072092995), np.float32(0.058906686), np.float32(0.068004735), np.float32(0.084831126), np.float32(0.090908304), np.float32(0.09862372), np.float32(0.10198257), np.float32(0.096909374), np.float32(0.09444022), np.float32(0.08957776), np.float32(0.08930214), np.float32(0.082584694), np.float32(0.08722339), np.float32(0.08255216), np.float32(0.08057078), np.float32(0.08443643), np.float32(0.08167346), np.float32(0.08303246), np.float32(0.08492031), np.float32(0.08143888), np.float32(0.08231015), np.float32(0.08907002), np.float32(0.08721903), np.float32(0.09245064), np.float32(0.0878592), np.float32(0.08952916), np.float32(0.08205556), np.float32(0.07097455), np.float32(0.058028214), np.float32(0.04864421), np.float32(0.045001604), np.float32(0.048980884), np.float32(0.055447448), np.float32(0.06023073), np.float32(0.059246253), np.float32(0.067953244), np.float32(0.066696934), np.float32(0.06577172), np.float32(0.061177257), np.float32(0.059510313), np.float32(0.059006263), np.float32(0.061336763), np.float32(0.05996342), np.float32(0.06619344), np.float32(0.06373731), np.float32(0.060961254), np.float32(0.059502926), np.float32(0.05599005), np.float32(0.057483654), np.float32(0.06208968), np.float32(0.071920685), np.float32(0.08201692), np.float32(0.09418151), np.float32(0.104305595), np.float32(0.10968233), np.float32(0.12015028), np.float32(0.12635934), np.float32(0.12588342), np.float32(0.14036876), np.float32(0.15789309), np.float32(0.16915463), np.float32(0.18186131), np.float32(0.19356051), np.float32(0.19710247), np.float32(0.20726791), np.float32(0.2235769), np.float32(0.22473872), np.float32(0.25407755), np.float32(0.2762103), np.float32(0.31925145), np.float32(0.35186145), np.float32(0.3793474), np.float32(0.4332155), np.float32(0.49509215), np.float32(0.479115), np.float32(0.51925874), np.float32(0.5238834), np.float32(0.51178795), np.float32(0.5358089), np.float32(0.49886954), np.float32(0.49535447), np.float32(0.50481445), np.float32(0.5081519), np.float32(0.5108848), np.float32(0.5222617), np.float32(0.5340842), np.float32(0.56474733), np.float32(0.6049156), np.float32(0.6429177), np.float32(0.7546813), np.float32(0.8369915), np.float32(0.878274), np.float32(0.90596634), np.float32(0.9149906), np.float32(0.9305193), np.float32(0.9424845), np.float32(0.9539251), np.float32(0.95425993), np.float32(0.96032983), np.float32(0.96557206), np.float32(0.965738), np.float32(0.9701723), np.float32(0.97245127), np.float32(0.9756808), np.float32(0.9774061), np.float32(0.97904336), np.float32(0.9815528), np.float32(0.9827048), np.float32(0.9824918), np.float32(0.9835774), np.float32(0.98403037), np.float32(0.98446554), np.float32(0.98485327), np.float32(0.98489964), np.float32(0.9851267), np.float32(0.9851126), np.float32(0.9848029), np.float32(0.98464787), np.float32(0.9844357), np.float32(0.9845436), np.float32(0.98488635), np.float32(0.98505336), np.float32(0.98545605), np.float32(0.9857576), np.float32(0.98621285), np.float32(0.98628426), np.float32(0.98625076), np.float32(0.9864296), np.float32(0.98627234), np.float32(0.9867181), np.float32(0.9865595), np.float32(0.9867802), np.float32(0.98687345), np.float32(0.98681784), np.float32(0.9867971), np.float32(0.9867862), np.float32(0.9871471), np.float32(0.98719275), np.float32(0.9872158), np.float32(0.9874839), np.float32(0.9875063), np.float32(0.9876968), np.float32(0.9876632), np.float32(0.9875486), np.float32(0.9877809), np.float32(0.9878292), np.float32(0.98753184), np.float32(0.98705125), np.float32(0.9865046), np.float32(0.9861854), np.float32(0.9859725), np.float32(0.9856763), np.float32(0.9856045), np.float32(0.9853066), np.float32(0.9856899), np.float32(0.9852747), np.float32(0.985081), np.float32(0.98479086), np.float32(0.9846668), np.float32(0.98479176), np.float32(0.98429245), np.float32(0.9838695), np.float32(0.9836091), np.float32(0.9833771), np.float32(0.98319143), np.float32(0.98271805), np.float32(0.9830929), np.float32(0.98298186), np.float32(0.9833293), np.float32(0.98344076), np.float32(0.9842286), np.float32(0.9842629), np.float32(0.984059), np.float32(0.98449165), np.float32(0.9850353), np.float32(0.9852691), np.float32(0.98571604), np.float32(0.98608464), np.float32(0.9862578), np.float32(0.9859904), np.float32(0.9856726), np.float32(0.9853725), np.float32(0.98505163), np.float32(0.98469675), np.float32(0.98499656), np.float32(0.98487675), np.float32(0.98478377), np.float32(0.98469317), np.float32(0.98415726), np.float32(0.98358834), np.float32(0.98292416), np.float32(0.98360556), np.float32(0.9831225), np.float32(0.9829951), np.float32(0.98215324), np.float32(0.9813471), np.float32(0.97941965), np.float32(0.9783789), np.float32(0.9762048), np.float32(0.97464424), np.float32(0.969726), np.float32(0.9659801), np.float32(0.96065176), np.float32(0.9577974), np.float32(0.9553729), np.float32(0.9522276), np.float32(0.94549453), np.float32(0.9366296), np.float32(0.9265345), np.float32(0.920807), np.float32(0.9100618), np.float32(0.88145316), np.float32(0.8580069), np.float32(0.8488292), np.float32(0.82704973), np.float32(0.7878809), np.float32(0.76041764), np.float32(0.7355998), np.float32(0.7183604), np.float32(0.69626427), np.float32(0.67060333), np.float32(0.6651189), np.float32(0.6553272), np.float32(0.64177215), np.float32(0.6384474), np.float32(0.63499624), np.float32(0.6341162), np.float32(0.6325718), np.float32(0.6306495), np.float32(0.62595236), np.float32(0.61240417), np.float32(0.61358553), np.float32(0.60265255), np.float32(0.59641236), np.float32(0.59704316), np.float32(0.5981707), np.float32(0.5970202), np.float32(0.59778416), np.float32(0.59366745), np.float32(0.59270495), np.float32(0.5957152), np.float32(0.59782183), np.float32(0.6001298), np.float32(0.59690213), np.float32(0.59256023), np.float32(0.59610564), np.float32(0.60445374), np.float32(0.6106127), np.float32(0.6111871), np.float32(0.6109046), np.float32(0.60861236), np.float32(0.60429376), np.float32(0.5978875), np.float32(0.60270965), np.float32(0.60092306), np.float32(0.5982385), np.float32(0.5890767), np.float32(0.58599925), np.float32(0.5736601), np.float32(0.57005703), np.float32(0.5853475), np.float32(0.5857896), np.float32(0.5829217), np.float32(0.5898247), np.float32(0.5796731), np.float32(0.5885408), np.float32(0.5915737), np.float32(0.5976964), np.float32(0.59013534), np.float32(0.56831145), np.float32(0.5661134), np.float32(0.56383055), np.float32(0.5471302), np.float32(0.502474), np.float32(0.5241325), np.float32(0.53301066), np.float32(0.49798062), np.float32(0.4667573), np.float32(0.46252972), np.float32(0.439517), np.float32(0.417375), np.float32(0.40078577), np.float32(0.38933635), np.float32(0.37243903), np.float32(0.33891273), np.float32(0.33476803), np.float32(0.34927073), np.float32(0.3842429), np.float32(0.39846918), np.float32(0.40918538), np.float32(0.40061906), np.float32(0.39882025), np.float32(0.45110357), np.float32(0.5552002), np.float32(0.5503826), np.float32(0.5891029), np.float32(0.63788605), np.float32(0.6604032), np.float32(0.73058915), np.float32(0.7568815), np.float32(0.78808457), np.float32(0.7927424), np.float32(0.80701834), np.float32(0.8280339), np.float32(0.85163057), np.float32(0.87364644), np.float32(0.9085405), np.float32(0.92046386), np.float32(0.93871313), np.float32(0.95185125), np.float32(0.9573724), np.float32(0.965683), np.float32(0.96178544), np.float32(0.96034104), np.float32(0.9693756), np.float32(0.9721807), np.float32(0.9713065), np.float32(0.9763516), np.float32(0.97878814), np.float32(0.9818548), np.float32(0.9818131), np.float32(0.9829199), np.float32(0.9852363), np.float32(0.9855054), np.float32(0.9843471), np.float32(0.9839887), np.float32(0.9831701), np.float32(0.9822566), np.float32(0.9821483), np.float32(0.9821014), np.float32(0.9825941), np.float32(0.98359054), np.float32(0.98450696), np.float32(0.98522043), np.float32(0.9858644), np.float32(0.98542815), np.float32(0.9849134), np.float32(0.9840911), np.float32(0.9836483), np.float32(0.984377), np.float32(0.9846001), np.float32(0.98428404), np.float32(0.98449004), np.float32(0.98398155), np.float32(0.9846468), np.float32(0.9856763), np.float32(0.9856289), np.float32(0.9852938), np.float32(0.9861622), np.float32(0.9870918), np.float32(0.98719496), np.float32(0.9874386), np.float32(0.9856844), np.float32(0.9856279), np.float32(0.9843016), np.float32(0.9837885), np.float32(0.9826219), np.float32(0.9827389), np.float32(0.98089486), np.float32(0.9809714), np.float32(0.981263), np.float32(0.98056316), np.float32(0.9804919), np.float32(0.98000515), np.float32(0.98079807), np.float32(0.98204184), np.float32(0.98337114), np.float32(0.9843687), np.float32(0.98474413), np.float32(0.9844268), np.float32(0.9849605), np.float32(0.98475385), np.float32(0.98514104), np.float32(0.9850262), np.float32(0.9843056), np.float32(0.9842302), np.float32(0.98437184), np.float32(0.9840603), np.float32(0.98396444), np.float32(0.98388195), np.float32(0.9844008), np.float32(0.98481005), np.float32(0.98530316), np.float32(0.9854327), np.float32(0.98583835), np.float32(0.9856947), np.float32(0.9857955), np.float32(0.985754), np.float32(0.9852142), np.float32(0.98547345), np.float32(0.98499113), np.float32(0.9852026), np.float32(0.9849186), np.float32(0.98402447), np.float32(0.9840971), np.float32(0.9834963), np.float32(0.98280495), np.float32(0.9827884), np.float32(0.98117423), np.float32(0.98119694), np.float32(0.9820322), np.float32(0.98239744), np.float32(0.9807288), np.float32(0.97878826), np.float32(0.97778124), np.float32(0.97569877), np.float32(0.9718033), np.float32(0.9712137), np.float32(0.96979654), np.float32(0.96594787), np.float32(0.96784604), np.float32(0.9686838), np.float32(0.9646305), np.float32(0.96562195), np.float32(0.9673418), np.float32(0.97608495), np.float32(0.9802752), np.float32(0.98034805), np.float32(0.9798013), np.float32(0.98083854), np.float32(0.98178047), np.float32(0.98000175), np.float32(0.97998995), np.float32(0.9784169), np.float32(0.97692573), np.float32(0.97732466), np.float32(0.97906256), np.float32(0.97687304), np.float32(0.96711695), np.float32(0.96471757), np.float32(0.9648375), np.float32(0.9667845), np.float32(0.970831), np.float32(0.97068745), np.float32(0.9750803), np.float32(0.97401255), np.float32(0.9745477), np.float32(0.9748092), np.float32(0.9755781), np.float32(0.974035), np.float32(0.97542137), np.float32(0.9748566), np.float32(0.9778252), np.float32(0.97932935), np.float32(0.9755147), np.float32(0.9767254), np.float32(0.9745803), np.float32(0.9741236), np.float32(0.97205406), np.float32(0.9715782), np.float32(0.9750289), np.float32(0.9753449), np.float32(0.9744554), np.float32(0.97278744), np.float32(0.97388315), np.float32(0.9714299), np.float32(0.9679865), np.float32(0.9670847), np.float32(0.9668347), np.float32(0.968635), np.float32(0.96694046), np.float32(0.967529), np.float32(0.97072023), np.float32(0.97148365), np.float32(0.97229934), np.float32(0.9750641), np.float32(0.97902143), np.float32(0.9812899), np.float32(0.9823893), np.float32(0.98285896), np.float32(0.98409617), np.float32(0.9852255), np.float32(0.98567563), np.float32(0.98647875), np.float32(0.98618627), np.float32(0.9862461), np.float32(0.98656297), np.float32(0.9863708), np.float32(0.9862365), np.float32(0.98627895), np.float32(0.9859805), np.float32(0.9862091), np.float32(0.98590547), np.float32(0.9857977), np.float32(0.9852137), np.float32(0.9854374), np.float32(0.98534286), np.float32(0.98542285), np.float32(0.9853859), np.float32(0.9849995), np.float32(0.9850011), np.float32(0.9850781), np.float32(0.9851451), np.float32(0.98541045), np.float32(0.98512185), np.float32(0.98551184), np.float32(0.9855055), np.float32(0.9852704), np.float32(0.9850277), np.float32(0.9841501), np.float32(0.98392016), np.float32(0.9843277), np.float32(0.9842748), np.float32(0.984148), np.float32(0.98383796), np.float32(0.9839303), np.float32(0.9840822), np.float32(0.9841621), np.float32(0.9843465), np.float32(0.9847825), np.float32(0.98586106), np.float32(0.9857466), np.float32(0.9854), np.float32(0.98606503), np.float32(0.9860931), np.float32(0.9855496), np.float32(0.9853225), np.float32(0.9859745), np.float32(0.9858963), np.float32(0.9856571), np.float32(0.98583764), np.float32(0.98553), np.float32(0.9852755), np.float32(0.9845955), np.float32(0.98472023), np.float32(0.98351675), np.float32(0.9834368), np.float32(0.982825), np.float32(0.9831486), np.float32(0.98310846), np.float32(0.983421), np.float32(0.9835564), np.float32(0.98340476), np.float32(0.98400766), np.float32(0.98298806), np.float32(0.9829289), np.float32(0.9814026), np.float32(0.9801308), np.float32(0.9787769), np.float32(0.9772828), np.float32(0.975277), np.float32(0.97282964), np.float32(0.967706), np.float32(0.9607676), np.float32(0.9568708), np.float32(0.9534882), np.float32(0.9495349), np.float32(0.9549315), np.float32(0.95166177), np.float32(0.95553714), np.float32(0.9657875), np.float32(0.9592111), np.float32(0.96275914), np.float32(0.96436477), np.float32(0.9648827), np.float32(0.9645554), np.float32(0.9672451), np.float32(0.9700177), np.float32(0.9775031), np.float32(0.97587764), np.float32(0.97530556), np.float32(0.97830075), np.float32(0.98091954), np.float32(0.9803218), np.float32(0.9794861), np.float32(0.9777449), np.float32(0.977182), np.float32(0.98098755), np.float32(0.98107934), np.float32(0.97896713), np.float32(0.98128796), np.float32(0.9811302), np.float32(0.98047787), np.float32(0.97548693), np.float32(0.9693838), np.float32(0.9659232), np.float32(0.96308744), np.float32(0.9502334), np.float32(0.9430468), np.float32(0.9370576), np.float32(0.92882997), np.float32(0.84178776), np.float32(0.74423665), np.float32(0.69545937), np.float32(0.5660968), np.float32(0.4973216), np.float32(0.37814608), np.float32(0.30741203), np.float32(0.3311357), np.float32(0.2602902), np.float32(0.25722864), np.float32(0.17554925), np.float32(0.16142575), np.float32(0.14785971), np.float32(0.15000328), np.float32(0.1492802), np.float32(0.15668085), np.float32(0.16870476), np.float32(0.17955957), np.float32(0.16467002), np.float32(0.18589364), np.float32(0.20448954), np.float32(0.21410383), np.float32(0.25078556), np.float32(0.24370605), np.float32(0.29148698), np.float32(0.24454348), np.float32(0.26606432), np.float32(0.27041033), np.float32(0.25642264), np.float32(0.28354964), np.float32(0.2809274), np.float32(0.31023473), np.float32(0.27312952), np.float32(0.28499597), np.float32(0.31395358), np.float32(0.3026727), np.float32(0.3080778), np.float32(0.28543732), np.float32(0.2655477), np.float32(0.27679628), np.float32(0.24010615), np.float32(0.3092448), np.float32(0.32323655), np.float32(0.28231308), np.float32(0.28751445), np.float32(0.28724563), np.float32(0.23595238), np.float32(0.21225236), np.float32(0.20925215), np.float32(0.19766858), np.float32(0.18126851), np.float32(0.20718825), np.float32(0.20455433), np.float32(0.20359416), np.float32(0.21835434), np.float32(0.20659125), np.float32(0.20174949), np.float32(0.21347348), np.float32(0.18632868), np.float32(0.16011985), np.float32(0.16419125), np.float32(0.14719592), np.float32(0.1417318), np.float32(0.11985718), np.float32(0.118786804), np.float32(0.10071189), np.float32(0.10077033), np.float32(0.11379877), np.float32(0.102989405), np.float32(0.101955466), np.float32(0.111307986), np.float32(0.10318092), np.float32(0.09556257), np.float32(0.09212762), np.float32(0.09910404), np.float32(0.09991291), np.float32(0.0888647), np.float32(0.08000342), np.float32(0.061509237), np.float32(0.07209994), np.float32(0.08008359), np.float32(0.07598795), np.float32(0.085977525), np.float32(0.102340624), np.float32(0.10310382), np.float32(0.091571294), np.float32(0.11750072), np.float32(0.1335477), np.float32(0.13561787), np.float32(0.12629756), np.float32(0.13986164), np.float32(0.13064423), np.float32(0.10459253), np.float32(0.11214109), np.float32(0.10647664), np.float32(0.085625425), np.float32(0.08670156), np.float32(0.10254349), np.float32(0.10118321), np.float32(0.098564886), np.float32(0.10634549), np.float32(0.12509058), np.float32(0.128522), np.float32(0.13317916), np.float32(0.1440006), np.float32(0.15704277), np.float32(0.17314227), np.float32(0.19716315), np.float32(0.25396723), np.float32(0.30280054), np.float32(0.3135426), np.float32(0.35384816), np.float32(0.43096393), np.float32(0.49144325), np.float32(0.51845974), np.float32(0.58137286), np.float32(0.65878236), np.float32(0.68196625), np.float32(0.6596432), np.float32(0.7239282), np.float32(0.80210865), np.float32(0.8075074), np.float32(0.8738714), np.float32(0.89860624), np.float32(0.91072965), np.float32(0.9077255), np.float32(0.89385617), np.float32(0.9214792), np.float32(0.9158755), np.float32(0.9264568)], 'MSNRSRADTTGCVASWVLQFAVAESHGKHNYFAEFAPCVEKSATDRSSAQVSAQWQARHTAGVGGHNEQRFLLATCGGPGARVYAAPTGEPAVQDLQLLVSYASSLPRADTDECFCCTWAFEEATSDVLLCLGYESGIIRVVHLSNDSLCHTLLGHSGAVHCLRSCPKRPSWLLSASKDESLRLWDLGTGNCFAIFCGLQGHRGEVLFCDWHRSGEKFVSCGMDGTVRVWNIDAKVLQSFEMQRRRACVAERAGEGARHSAALPKFPSSAPQKVTDPTPQKVLFRGIPGEVETPVAPPHPSKRHRRRRNAVGVAQAAPQTLDVPRNLACPSRENASPYETERTSSPATTPKKIPSPRRPSALRHFNRSPETSAAADLERIPYTTAPLVDGVTLDAPARGVPPPMTLGDDAVRQAAGSRTRRYVEFVQFPDQVFRFVHGNYVDCVAYVGDLILSKSVHSKIVLWAPGMDDRGLLPSSSEHRVLIEYRYRGGDLWYIRFAVDPMQTLLAVGSRMGTIYVFQVDDPGGKPIACLTHPQATAAVRHVAFSPDGKMILAVCDDSTVWRWDIESLTR': [np.float32(0.9341564), np.float32(0.87022346), np.float32(0.8290714), np.float32(0.80926704), np.float32(0.61315113), np.float32(0.5714912), np.float32(0.5348399), np.float32(0.45722798), np.float32(0.45166317), np.float32(0.4495295), np.float32(0.4183083), np.float32(0.4057959), np.float32(0.37210602), np.float32(0.3292526), np.float32(0.31087178), np.float32(0.27712008), np.float32(0.26804048), np.float32(0.24538934), np.float32(0.22185102), np.float32(0.20708661), np.float32(0.19551022), np.float32(0.18228596), np.float32(0.17782621), np.float32(0.14414243), np.float32(0.14514004), np.float32(0.1458183), np.float32(0.14278732), np.float32(0.14982943), np.float32(0.18457524), np.float32(0.21612468), np.float32(0.22162952), np.float32(0.2875087), np.float32(0.2935889), np.float32(0.3298876), np.float32(0.3428506), np.float32(0.33098203), np.float32(0.32735145), np.float32(0.3376757), np.float32(0.3308164), np.float32(0.32358357), np.float32(0.2944076), np.float32(0.2965873), np.float32(0.26522538), np.float32(0.24949053), np.float32(0.27807823), np.float32(0.2166569), np.float32(0.20922707), np.float32(0.23122342), np.float32(0.23998688), np.float32(0.24552798), np.float32(0.2789943), np.float32(0.349829), np.float32(0.33311996), np.float32(0.29373416), np.float32(0.28019938), np.float32(0.29240495), np.float32(0.28398702), np.float32(0.22577426), np.float32(0.20424455), np.float32(0.18886037), np.float32(0.16472565), np.float32(0.12806152), np.float32(0.12379403), np.float32(0.13657498), np.float32(0.14972153), np.float32(0.16740122), np.float32(0.18581529), np.float32(0.19736046), np.float32(0.20188898), np.float32(0.19524403), np.float32(0.15213825), np.float32(0.12322177), np.float32(0.095851414), np.float32(0.09532179), np.float32(0.076708145), np.float32(0.0718138), np.float32(0.076317295), np.float32(0.090018846), np.float32(0.09957654), np.float32(0.09216926), np.float32(0.083294466), np.float32(0.08993793), np.float32(0.10093136), np.float32(0.1105528), np.float32(0.117888324), np.float32(0.13862671), np.float32(0.1354262), np.float32(0.125135), np.float32(0.12420388), np.float32(0.10744584), np.float32(0.11479589), np.float32(0.09718393), np.float32(0.094227895), np.float32(0.105353646), np.float32(0.098009616), np.float32(0.11882864), np.float32(0.13068485), np.float32(0.13578139), np.float32(0.15234849), np.float32(0.15325478), np.float32(0.1513269), np.float32(0.1508115), np.float32(0.12695293), np.float32(0.106732324), np.float32(0.10133205), np.float32(0.09385475), np.float32(0.07864922), np.float32(0.081725836), np.float32(0.08574653), np.float32(0.06541422), np.float32(0.07196031), np.float32(0.08678931), np.float32(0.09724174), np.float32(0.11022904), np.float32(0.11145534), np.float32(0.11529154), np.float32(0.099466346), np.float32(0.086259566), np.float32(0.07894242), np.float32(0.06901156), np.float32(0.052950703), np.float32(0.048359428), np.float32(0.04243845), np.float32(0.04042331), np.float32(0.03772901), np.float32(0.0350985), np.float32(0.03454539), np.float32(0.033362657), np.float32(0.033255294), np.float32(0.03401523), np.float32(0.03348668), np.float32(0.03480174), np.float32(0.03425508), np.float32(0.039003067), np.float32(0.04042331), np.float32(0.04505219), np.float32(0.046097245), np.float32(0.04392281), np.float32(0.04027231), np.float32(0.04062353), np.float32(0.042199235), np.float32(0.042350035), np.float32(0.046092726), np.float32(0.051317822), np.float32(0.06059533), np.float32(0.06919063), np.float32(0.07556244), np.float32(0.06841609), np.float32(0.06218729), np.float32(0.06867945), np.float32(0.06915103), np.float32(0.067630924), np.float32(0.073092274), np.float32(0.085992135), np.float32(0.08720841), np.float32(0.09002995), np.float32(0.10593835), np.float32(0.10807254), np.float32(0.105316274), np.float32(0.10338168), np.float32(0.10035166), np.float32(0.098445915), np.float32(0.098111704), np.float32(0.0948626), np.float32(0.086249754), np.float32(0.086655535), np.float32(0.098507576), np.float32(0.09610913), np.float32(0.0999374), np.float32(0.086108), np.float32(0.065571055), np.float32(0.06523523), np.float32(0.05792598), np.float32(0.05444463), np.float32(0.059070896), np.float32(0.0552648), np.float32(0.05220498), np.float32(0.0564527), np.float32(0.065500066), np.float32(0.069531366), np.float32(0.057430252), np.float32(0.046943046), np.float32(0.038967438), np.float32(0.037332818), np.float32(0.032965574), np.float32(0.033471674), np.float32(0.035823572), np.float32(0.033730887), np.float32(0.040590055), np.float32(0.042660937), np.float32(0.04055237), np.float32(0.04098246), np.float32(0.040583882), np.float32(0.040681478), np.float32(0.041113354), np.float32(0.037097767), np.float32(0.037178624), np.float32(0.034527592), np.float32(0.033753082), np.float32(0.03366729), np.float32(0.03194786), np.float32(0.034065146), np.float32(0.03557217), np.float32(0.0377372), np.float32(0.043073215), np.float32(0.04798759), np.float32(0.04898497), np.float32(0.049666706), np.float32(0.05162026), np.float32(0.054195244), np.float32(0.057302166), np.float32(0.05501481), np.float32(0.047407318), np.float32(0.04262326), np.float32(0.039678022), np.float32(0.031730674), np.float32(0.031577058), np.float32(0.02888735), np.float32(0.030477513), np.float32(0.0364004), np.float32(0.03725444), np.float32(0.042314764), np.float32(0.046391334), np.float32(0.06146541), np.float32(0.05973319), np.float32(0.054190136), np.float32(0.05396928), np.float32(0.055137172), np.float32(0.049259976), np.float32(0.049508102), np.float32(0.056408875), np.float32(0.06528399), np.float32(0.077670775), np.float32(0.07834987), np.float32(0.08821852), np.float32(0.09606542), np.float32(0.10133843), np.float32(0.11223154), np.float32(0.11946446), np.float32(0.13122562), np.float32(0.14867063), np.float32(0.18779269), np.float32(0.22905768), np.float32(0.26528364), np.float32(0.28046873), np.float32(0.35448074), np.float32(0.40242103), np.float32(0.42528608), np.float32(0.4980073), np.float32(0.55476046), np.float32(0.6101704), np.float32(0.6459571), np.float32(0.6968329), np.float32(0.76480395), np.float32(0.7949589), np.float32(0.8233877), np.float32(0.8469308), np.float32(0.885991), np.float32(0.9001906), np.float32(0.9150078), np.float32(0.93811935), np.float32(0.94650126), np.float32(0.95277065), np.float32(0.955523), np.float32(0.96118265), np.float32(0.9610982), np.float32(0.96634775), np.float32(0.967683), np.float32(0.9713137), np.float32(0.9742246), np.float32(0.97521484), np.float32(0.97716767), np.float32(0.97876096), np.float32(0.979715), np.float32(0.97969073), np.float32(0.9801952), np.float32(0.9818096), np.float32(0.98094463), np.float32(0.981682), np.float32(0.9819058), np.float32(0.9816907), np.float32(0.9809591), np.float32(0.980903), np.float32(0.980895), np.float32(0.9801256), np.float32(0.9797538), np.float32(0.9803638), np.float32(0.98078626), np.float32(0.98079646), np.float32(0.9808857), np.float32(0.9815657), np.float32(0.9835144), np.float32(0.9836527), np.float32(0.9838598), np.float32(0.9841808), np.float32(0.984528), np.float32(0.9843573), np.float32(0.98483145), np.float32(0.98500687), np.float32(0.98561376), np.float32(0.98542386), np.float32(0.9859936), np.float32(0.98559225), np.float32(0.9858996), np.float32(0.98586845), np.float32(0.98593664), np.float32(0.9860129), np.float32(0.985656), np.float32(0.9855984), np.float32(0.9858518), np.float32(0.98610723), np.float32(0.98566693), np.float32(0.98548466), np.float32(0.9862265), np.float32(0.98556006), np.float32(0.98539495), np.float32(0.9850118), np.float32(0.9850494), np.float32(0.9848022), np.float32(0.9845679), np.float32(0.9844736), np.float32(0.98449033), np.float32(0.98423356), np.float32(0.98362863), np.float32(0.9838397), np.float32(0.98265946), np.float32(0.98292875), np.float32(0.98217773), np.float32(0.9819026), np.float32(0.9817244), np.float32(0.98213047), np.float32(0.98226076), np.float32(0.98214227), np.float32(0.9816218), np.float32(0.9814948), np.float32(0.9821164), np.float32(0.98231184), np.float32(0.98246497), np.float32(0.9828335), np.float32(0.9830087), np.float32(0.98312056), np.float32(0.9835746), np.float32(0.98368555), np.float32(0.9835796), np.float32(0.983521), np.float32(0.983712), np.float32(0.98370355), np.float32(0.98380184), np.float32(0.98375064), np.float32(0.9836765), np.float32(0.9837388), np.float32(0.9834277), np.float32(0.9832101), np.float32(0.98325115), np.float32(0.9831588), np.float32(0.983036), np.float32(0.9823667), np.float32(0.98257506), np.float32(0.9824394), np.float32(0.9821308), np.float32(0.98160905), np.float32(0.9808608), np.float32(0.98031884), np.float32(0.97969943), np.float32(0.9789665), np.float32(0.97779703), np.float32(0.97789544), np.float32(0.9784064), np.float32(0.9770156), np.float32(0.9746439), np.float32(0.97188765), np.float32(0.96968573), np.float32(0.97056895), np.float32(0.96765435), np.float32(0.9632576), np.float32(0.96246827), np.float32(0.9598773), np.float32(0.9553189), np.float32(0.9567306), np.float32(0.95171195), np.float32(0.9488406), np.float32(0.9428219), np.float32(0.9137758), np.float32(0.92747635), np.float32(0.9181866), np.float32(0.8943361), np.float32(0.9049134), np.float32(0.9116477), np.float32(0.88508916), np.float32(0.87597424), np.float32(0.88336444), np.float32(0.85756683), np.float32(0.84857166), np.float32(0.83797866), np.float32(0.8827776), np.float32(0.8959789), np.float32(0.8732363), np.float32(0.88248503), np.float32(0.867013), np.float32(0.8534513), np.float32(0.87412554), np.float32(0.8886622), np.float32(0.88011956), np.float32(0.8271328), np.float32(0.83879644), np.float32(0.8116472), np.float32(0.7601364), np.float32(0.7119969), np.float32(0.67732), np.float32(0.6614935), np.float32(0.60531634), np.float32(0.53300995), np.float32(0.47044352), np.float32(0.48551378), np.float32(0.4784493), np.float32(0.4148918), np.float32(0.35467803), np.float32(0.3221328), np.float32(0.29699782), np.float32(0.2655076), np.float32(0.22579268), np.float32(0.18433623), np.float32(0.15497921), np.float32(0.12012105), np.float32(0.092526), np.float32(0.08127939), np.float32(0.07837623), np.float32(0.07123982), np.float32(0.06492046), np.float32(0.060375955), np.float32(0.050568722), np.float32(0.04795373), np.float32(0.04244195), np.float32(0.04094207), np.float32(0.038958132), np.float32(0.038570385), np.float32(0.03548227), np.float32(0.03666607), np.float32(0.036321137), np.float32(0.03016017), np.float32(0.030152906), np.float32(0.028439254), np.float32(0.027452715), np.float32(0.028500821), np.float32(0.03081008), np.float32(0.034332395), np.float32(0.036052126), np.float32(0.042761542), np.float32(0.042738143), np.float32(0.03738227), np.float32(0.033653747), np.float32(0.030803658), np.float32(0.026515448), np.float32(0.026847515), np.float32(0.026903015), np.float32(0.02973726), np.float32(0.03655766), np.float32(0.0382509), np.float32(0.051411755), np.float32(0.060604505), np.float32(0.059197195), np.float32(0.056686647), np.float32(0.0639591), np.float32(0.07175456), np.float32(0.07779942), np.float32(0.079674795), np.float32(0.07709146), np.float32(0.06748621), np.float32(0.07411215), np.float32(0.065714784), np.float32(0.06054055), np.float32(0.058069907), np.float32(0.06218989), np.float32(0.065783575), np.float32(0.06651441), np.float32(0.06913755), np.float32(0.0852562), np.float32(0.09252446), np.float32(0.09761602), np.float32(0.09954166), np.float32(0.09029402), np.float32(0.07249556), np.float32(0.05497264), np.float32(0.04793156), np.float32(0.04600677), np.float32(0.043561812), np.float32(0.03872695), np.float32(0.033662427), np.float32(0.032294806), np.float32(0.032267418), np.float32(0.02939922), np.float32(0.030195585), np.float32(0.028949542), np.float32(0.02808633), np.float32(0.029026477), np.float32(0.03177521), np.float32(0.032555442), np.float32(0.03342163), np.float32(0.034938898), np.float32(0.03941313), np.float32(0.03672193), np.float32(0.03278059), np.float32(0.031262007), np.float32(0.027160404), np.float32(0.02711545), np.float32(0.026359005), np.float32(0.02435994), np.float32(0.025315441), np.float32(0.024800502), np.float32(0.027334405), np.float32(0.030167181), np.float32(0.037191164), np.float32(0.03924247), np.float32(0.039302908), np.float32(0.042937245), np.float32(0.04670197), np.float32(0.046806667), np.float32(0.048581515), np.float32(0.04909155), np.float32(0.048606426), np.float32(0.050656922), np.float32(0.051360667), np.float32(0.05630023), np.float32(0.0586114), np.float32(0.055938587), np.float32(0.059406146), np.float32(0.06398559), np.float32(0.06802925), np.float32(0.070878476), np.float32(0.08230786), np.float32(0.09313909), np.float32(0.09475704), np.float32(0.10057869), np.float32(0.09780086), np.float32(0.08916554), np.float32(0.09572066), np.float32(0.096005395), np.float32(0.09245974), np.float32(0.09734208), np.float32(0.08604663), np.float32(0.073501475), np.float32(0.07301719), np.float32(0.076095074), np.float32(0.07137319), np.float32(0.061017927), np.float32(0.057473797), np.float32(0.054949313), np.float32(0.050699823), np.float32(0.052980673), np.float32(0.049860463), np.float32(0.04645759), np.float32(0.04783884), np.float32(0.049360555), np.float32(0.047900923), np.float32(0.043326747), np.float32(0.052216426), np.float32(0.056083355), np.float32(0.056010928), np.float32(0.062556304), np.float32(0.06046243), np.float32(0.05349082), np.float32(0.051875044), np.float32(0.0544114), np.float32(0.06478894), np.float32(0.06982146), np.float32(0.07898539), np.float32(0.09193682), np.float32(0.10180083), np.float32(0.11731576), np.float32(0.11390926), np.float32(0.1170521)], 'MISTRVMDIKLRETAEGLGEDSTGKKKSKFKTFKKFFGKKKRKESPSSTESSTWKQSQTRNEVIAIESGPVGYDSEDELEESRGTLGSRALSHDSIFIPESGQDPTRPVRVFSQENVCDRIKALQLKIQCNVKMGPPPPPGGLPAKRGEDAGMSSEDDGLPRSPPEMSLLHDVGPGTTIKVSVVSPDHVSDSTVSARTSDSSLAPVADFSYPPESSSCLDNSAAKHKLQVKPRNQRSSKMRRLSSRAQSESLSDLTCTPEEEENEEKPLLEVSPEESPSSGQQDVPPDRGPEPGPPAPLPPLGGVRPPLPRKPLLQSFTLPHQAAPPDTGPGERDPRKEPRTAEKRSLRRGAEKGLPPAATGPGADGQPVPPWITVTRQKRRGTLDQPPNQEDKPGTRTLKSEPGKQAKVPEREPVKQADFVRSKSFLITPVKPAVDRKQGAKLNLKEGLQRGISLSHQNLAQSAVMMEKELHQLKRASYASTDQPSWMELARKKSQAWSDMPQIIK': [np.float32(0.799866), np.float32(0.7950299), np.float32(0.7069323), np.float32(0.7376901), np.float32(0.76467746), np.float32(0.7727683), np.float32(0.77836335), np.float32(0.7499864), np.float32(0.79621595), np.float32(0.83177394), np.float32(0.84031975), np.float32(0.8317172), np.float32(0.7584403), np.float32(0.74265414), np.float32(0.76629174), np.float32(0.7952956), np.float32(0.80141276), np.float32(0.8025094), np.float32(0.8408225), np.float32(0.86967045), np.float32(0.886362), np.float32(0.90218276), np.float32(0.90685), np.float32(0.9197988), np.float32(0.9227375), np.float32(0.92783695), np.float32(0.92827624), np.float32(0.93853825), np.float32(0.94120437), np.float32(0.94735515), np.float32(0.9502068), np.float32(0.95215636), np.float32(0.949012), np.float32(0.9369985), np.float32(0.9389696), np.float32(0.93591774), np.float32(0.9429659), np.float32(0.9451534), np.float32(0.9482346), np.float32(0.9489548), np.float32(0.9498857), np.float32(0.9509), np.float32(0.95552135), np.float32(0.95627695), np.float32(0.9576154), np.float32(0.9603823), np.float32(0.9623868), np.float32(0.96406853), np.float32(0.9680635), np.float32(0.9711137), np.float32(0.9748105), np.float32(0.9739414), np.float32(0.9733864), np.float32(0.97292703), np.float32(0.9724668), np.float32(0.9720843), np.float32(0.97202253), np.float32(0.97330624), np.float32(0.972904), np.float32(0.97323066), np.float32(0.97404546), np.float32(0.9746616), np.float32(0.97450054), np.float32(0.9731952), np.float32(0.9736921), np.float32(0.9724888), np.float32(0.9719229), np.float32(0.971751), np.float32(0.97073144), np.float32(0.97069675), np.float32(0.9679471), np.float32(0.96872085), np.float32(0.9681443), np.float32(0.9671728), np.float32(0.96530014), np.float32(0.9640969), np.float32(0.964605), np.float32(0.9631384), np.float32(0.9642446), np.float32(0.9661198), np.float32(0.9660446), np.float32(0.96430236), np.float32(0.9647483), np.float32(0.96199226), np.float32(0.9617355), np.float32(0.96108353), np.float32(0.9605257), np.float32(0.96348023), np.float32(0.96162105), np.float32(0.96106195), np.float32(0.9559859), np.float32(0.952617), np.float32(0.9481012), np.float32(0.9473731), np.float32(0.94787914), np.float32(0.94448906), np.float32(0.9334543), np.float32(0.9264594), np.float32(0.9182698), np.float32(0.90965134), np.float32(0.89843833), np.float32(0.87751216), np.float32(0.87321264), np.float32(0.84944504), np.float32(0.81767434), np.float32(0.8045626), np.float32(0.7584827), np.float32(0.7597288), np.float32(0.77689934), np.float32(0.7684464), np.float32(0.75446314), np.float32(0.7314316), np.float32(0.7208319), np.float32(0.7009418), np.float32(0.7320763), np.float32(0.74887884), np.float32(0.7249207), np.float32(0.68156123), np.float32(0.61418074), np.float32(0.60084003), np.float32(0.572187), np.float32(0.5825445), np.float32(0.56504995), np.float32(0.5782486), np.float32(0.59040314), np.float32(0.66531426), np.float32(0.71259874), np.float32(0.7725476), np.float32(0.7942762), np.float32(0.8145162), np.float32(0.8138016), np.float32(0.8484126), np.float32(0.87668926), np.float32(0.9131889), np.float32(0.9187213), np.float32(0.9342618), np.float32(0.9431328), np.float32(0.94913757), np.float32(0.9630141), np.float32(0.96996385), np.float32(0.9746814), np.float32(0.97688997), np.float32(0.9785887), np.float32(0.97780836), np.float32(0.9789827), np.float32(0.9788947), np.float32(0.97970366), np.float32(0.98038185), np.float32(0.9806785), np.float32(0.98049384), np.float32(0.9811133), np.float32(0.98096484), np.float32(0.97971946), np.float32(0.97895974), np.float32(0.9790437), np.float32(0.97842914), np.float32(0.97768563), np.float32(0.9774865), np.float32(0.97724366), np.float32(0.975425), np.float32(0.9754801), np.float32(0.9752083), np.float32(0.9745594), np.float32(0.97453916), np.float32(0.97563756), np.float32(0.97441417), np.float32(0.9745918), np.float32(0.9757152), np.float32(0.9755796), np.float32(0.97546136), np.float32(0.97526747), np.float32(0.975604), np.float32(0.97547704), np.float32(0.9761202), np.float32(0.97597265), np.float32(0.97580296), np.float32(0.97713304), np.float32(0.97720826), np.float32(0.9766684), np.float32(0.97692454), np.float32(0.977847), np.float32(0.9774998), np.float32(0.977237), np.float32(0.97664684), np.float32(0.9769354), np.float32(0.9776963), np.float32(0.97797024), np.float32(0.9771289), np.float32(0.9772644), np.float32(0.9767627), np.float32(0.9770308), np.float32(0.9772939), np.float32(0.97678727), np.float32(0.9761874), np.float32(0.9773347), np.float32(0.97668993), np.float32(0.976919), np.float32(0.97831213), np.float32(0.9781221), np.float32(0.978208), np.float32(0.9776973), np.float32(0.97644854), np.float32(0.97768104), np.float32(0.9762807), np.float32(0.97638625), np.float32(0.9762007), np.float32(0.97549474), np.float32(0.97608167), np.float32(0.97660065), np.float32(0.9766426), np.float32(0.97614527), np.float32(0.9769166), np.float32(0.97677046), np.float32(0.9776407), np.float32(0.97768116), np.float32(0.97724164), np.float32(0.9784983), np.float32(0.9788143), np.float32(0.9789696), np.float32(0.9787517), np.float32(0.9782618), np.float32(0.977357), np.float32(0.977371), np.float32(0.9772888), np.float32(0.9777133), np.float32(0.97851336), np.float32(0.9780521), np.float32(0.97910875), np.float32(0.9794741), np.float32(0.98036283), np.float32(0.98032403), np.float32(0.98034036), np.float32(0.9800305), np.float32(0.98006433), np.float32(0.9804318), np.float32(0.98006916), np.float32(0.9801584), np.float32(0.9796887), np.float32(0.9794174), np.float32(0.9791133), np.float32(0.97856265), np.float32(0.9785563), np.float32(0.97855353), np.float32(0.978688), np.float32(0.97954226), np.float32(0.9793729), np.float32(0.97943085), np.float32(0.9793538), np.float32(0.9798478), np.float32(0.9803065), np.float32(0.98069465), np.float32(0.9804315), np.float32(0.9801752), np.float32(0.9798924), np.float32(0.9802491), np.float32(0.97985405), np.float32(0.9799646), np.float32(0.98098195), np.float32(0.98075897), np.float32(0.98156124), np.float32(0.9816682), np.float32(0.98165154), np.float32(0.98136085), np.float32(0.9820577), np.float32(0.98201513), np.float32(0.9825737), np.float32(0.9829396), np.float32(0.98295206), np.float32(0.98267096), np.float32(0.9823382), np.float32(0.9826804), np.float32(0.9828713), np.float32(0.9829791), np.float32(0.9826921), np.float32(0.98226583), np.float32(0.98219097), np.float32(0.9827064), np.float32(0.98322946), np.float32(0.98304534), np.float32(0.9830493), np.float32(0.9838066), np.float32(0.98403823), np.float32(0.98377603), np.float32(0.9837193), np.float32(0.98387444), np.float32(0.9844667), np.float32(0.98450285), np.float32(0.9845803), np.float32(0.98392963), np.float32(0.98434204), np.float32(0.98501647), np.float32(0.9852829), np.float32(0.9853023), np.float32(0.985769), np.float32(0.9857859), np.float32(0.98576134), np.float32(0.98576957), np.float32(0.9856647), np.float32(0.9857486), np.float32(0.98601705), np.float32(0.98597544), np.float32(0.98543346), np.float32(0.98520535), np.float32(0.9850092), np.float32(0.98459977), np.float32(0.9841011), np.float32(0.9840199), np.float32(0.98394036), np.float32(0.9834427), np.float32(0.98330736), np.float32(0.9834816), np.float32(0.9830892), np.float32(0.98346555), np.float32(0.98344135), np.float32(0.9829935), np.float32(0.9830976), np.float32(0.9830941), np.float32(0.9827725), np.float32(0.982608), np.float32(0.9830268), np.float32(0.98299986), np.float32(0.9828912), np.float32(0.9822212), np.float32(0.98147017), np.float32(0.98102957), np.float32(0.98223394), np.float32(0.98235023), np.float32(0.9822682), np.float32(0.9822834), np.float32(0.98320735), np.float32(0.983229), np.float32(0.98326266), np.float32(0.9833946), np.float32(0.9836533), np.float32(0.98364085), np.float32(0.9833613), np.float32(0.983405), np.float32(0.9840776), np.float32(0.9844582), np.float32(0.9846581), np.float32(0.98448676), np.float32(0.98425955), np.float32(0.98423856), np.float32(0.9839484), np.float32(0.9844413), np.float32(0.9840835), np.float32(0.9841208), np.float32(0.98428994), np.float32(0.98473984), np.float32(0.9846822), np.float32(0.98435324), np.float32(0.9843965), np.float32(0.984807), np.float32(0.98481363), np.float32(0.9851268), np.float32(0.9851671), np.float32(0.984937), np.float32(0.985052), np.float32(0.98512614), np.float32(0.98504466), np.float32(0.984455), np.float32(0.9844386), np.float32(0.9837531), np.float32(0.9838345), np.float32(0.9835808), np.float32(0.9833613), np.float32(0.98300916), np.float32(0.98298717), np.float32(0.9829028), np.float32(0.9833077), np.float32(0.98369306), np.float32(0.9833726), np.float32(0.98265165), np.float32(0.9821177), np.float32(0.9826099), np.float32(0.9822051), np.float32(0.98259926), np.float32(0.982366), np.float32(0.98208183), np.float32(0.98227316), np.float32(0.98238474), np.float32(0.98206884), np.float32(0.9816488), np.float32(0.98261076), np.float32(0.98239845), np.float32(0.98213124), np.float32(0.98272043), np.float32(0.9825026), np.float32(0.9828022), np.float32(0.9838027), np.float32(0.9831929), np.float32(0.9834072), np.float32(0.98351234), np.float32(0.9830731), np.float32(0.9836285), np.float32(0.98431116), np.float32(0.98364323), np.float32(0.9840475), np.float32(0.9848183), np.float32(0.9846992), np.float32(0.98491454), np.float32(0.9850973), np.float32(0.98510194), np.float32(0.9848113), np.float32(0.9848238), np.float32(0.9844714), np.float32(0.9843577), np.float32(0.9834526), np.float32(0.98292303), np.float32(0.98212355), np.float32(0.9810494), np.float32(0.9801165), np.float32(0.97881955), np.float32(0.9781929), np.float32(0.97744954), np.float32(0.97589296), np.float32(0.9748879), np.float32(0.97291595), np.float32(0.96958333), np.float32(0.96731526), np.float32(0.9694038), np.float32(0.9689613), np.float32(0.9686373), np.float32(0.96892154), np.float32(0.9664677), np.float32(0.9648494), np.float32(0.96152186), np.float32(0.9632811), np.float32(0.9670796), np.float32(0.96611685), np.float32(0.9617248), np.float32(0.96235996), np.float32(0.9580609), np.float32(0.9490719), np.float32(0.9442291), np.float32(0.93936634), np.float32(0.9416721), np.float32(0.92457896), np.float32(0.913486), np.float32(0.90236324), np.float32(0.89590275), np.float32(0.89044905), np.float32(0.8876288), np.float32(0.8675953), np.float32(0.8485689), np.float32(0.8182884), np.float32(0.7988677), np.float32(0.774152), np.float32(0.7767992), np.float32(0.77657205), np.float32(0.7254953), np.float32(0.7149258), np.float32(0.69806445), np.float32(0.6718407), np.float32(0.6692996), np.float32(0.6653612), np.float32(0.6484806), np.float32(0.6417647), np.float32(0.6220805), np.float32(0.6049572), np.float32(0.56960917), np.float32(0.5769724), np.float32(0.57257456), np.float32(0.5582554), np.float32(0.55364585), np.float32(0.5690529), np.float32(0.5535246), np.float32(0.5554209), np.float32(0.565874), np.float32(0.5517952), np.float32(0.5516827), np.float32(0.5393129), np.float32(0.56142086), np.float32(0.5973542), np.float32(0.57244444), np.float32(0.55592066), np.float32(0.5495718), np.float32(0.55230075), np.float32(0.5495392), np.float32(0.5393555), np.float32(0.5351003), np.float32(0.5560825), np.float32(0.5650003), np.float32(0.55755264), np.float32(0.5814945), np.float32(0.5996091), np.float32(0.60867393), np.float32(0.59745514), np.float32(0.5957545), np.float32(0.5790343), np.float32(0.56452656), np.float32(0.5715396), np.float32(0.56930006), np.float32(0.57272404), np.float32(0.5525956), np.float32(0.5473926), np.float32(0.53758043), np.float32(0.5120539), np.float32(0.5095214), np.float32(0.52806133), np.float32(0.55399287), np.float32(0.5621776), np.float32(0.5907562), np.float32(0.596698), np.float32(0.59737706), np.float32(0.5940414), np.float32(0.5956276)], 'METSVSEIQIETKDEKRPEAASPQKERQERKTATLCFKRRKKVNKKKAKAGSKTAEETEKHAPEAGGSGQRQPAGAWASIKRLVTHRKPSESAEKQKPSEAEMQPEDGALPKKKTKSKLKIPCIRFSRGAKRSRPSKLTEDSGYVRVQGEADDLEIKAQIQPDEQATQAKSTQGLQEDVIVRDGKEIQESHISNNVISGEHVIGIELELEKESSALRMRTPGSEKEAKVILVKQGVQVQEASVLENSAADSPQPVTSTAPLSPATTHQLGLEEPSDSIRESAPSGKDDGRRKTAAEEKKSGETALGQAEEASSVSQADKSVLSQAEEATVGHTEEATVIQAQSQAKEGKLSQAEEATVAQAKETVLSQAEEVKLSQIEEPAISQAKKATVGQAKEAYVSQAEEAIVGHTEKATMGQAEEATVGHIEKTTVGQAEEATVGQAEEATVGQAEEATVGQAEEATVGQAEEATVGQAGEATVSHIEKTTVGQAEEAIVGQAEEATVGQAEEATVGQAEEATVGQAEEATVDQAEEATVGQAEEATVGQAGEAAVGQAEEAIVAQAEEATVGQAGEATVGQAEKATVGQAEEPIVGQAEETVLRHASDLKVNGVDAEKPRSEESKRMEPIAIIITDTEISEFDVKKSKNVPKQFLISMENEQVGVFANDSDFEGRTSEQYETLLIETASSLVKNAIELSVEQLVNEMVSEDNQINTLFQ': [np.float32(0.95157224), np.float32(0.9513124), np.float32(0.9447619), np.float32(0.9362272), np.float32(0.93710667), np.float32(0.9351448), np.float32(0.9322199), np.float32(0.93773556), np.float32(0.9413319), np.float32(0.9417762), np.float32(0.9412828), np.float32(0.9408309), np.float32(0.9291023), np.float32(0.9182647), np.float32(0.91739124), np.float32(0.9215195), np.float32(0.92752975), np.float32(0.9292101), np.float32(0.93625385), np.float32(0.93150795), np.float32(0.9281832), np.float32(0.92152995), np.float32(0.914602), np.float32(0.9005202), np.float32(0.88758653), np.float32(0.87741244), np.float32(0.8762864), np.float32(0.87801886), np.float32(0.8807007), np.float32(0.88470906), np.float32(0.8947007), np.float32(0.8927567), np.float32(0.8868537), np.float32(0.902837), np.float32(0.91516566), np.float32(0.91971487), np.float32(0.9186368), np.float32(0.91891026), np.float32(0.9230776), np.float32(0.9146363), np.float32(0.9186687), np.float32(0.9287006), np.float32(0.9293592), np.float32(0.930195), np.float32(0.9354343), np.float32(0.94026226), np.float32(0.9460338), np.float32(0.95547426), np.float32(0.9609385), np.float32(0.966558), np.float32(0.96759325), np.float32(0.96922874), np.float32(0.9704605), np.float32(0.9726465), np.float32(0.9747405), np.float32(0.9772588), np.float32(0.9793832), np.float32(0.98054045), np.float32(0.9797855), np.float32(0.9811451), np.float32(0.98052007), np.float32(0.98011243), np.float32(0.9809838), np.float32(0.9814005), np.float32(0.981768), np.float32(0.9818463), np.float32(0.9816711), np.float32(0.98129785), np.float32(0.9800679), np.float32(0.9796036), np.float32(0.9792671), np.float32(0.97836065), np.float32(0.9752898), np.float32(0.973382), np.float32(0.9729111), np.float32(0.97309303), np.float32(0.9724764), np.float32(0.9726407), np.float32(0.9717808), np.float32(0.97119474), np.float32(0.9662328), np.float32(0.9638231), np.float32(0.9607444), np.float32(0.95843464), np.float32(0.9597281), np.float32(0.9598277), np.float32(0.9615751), np.float32(0.9615029), np.float32(0.9658455), np.float32(0.9645533), np.float32(0.9692415), np.float32(0.9717226), np.float32(0.9733054), np.float32(0.9736539), np.float32(0.9764238), np.float32(0.97767293), np.float32(0.97927344), np.float32(0.98081), np.float32(0.9819025), np.float32(0.9821421), np.float32(0.98168266), np.float32(0.98173606), np.float32(0.9827778), np.float32(0.98216677), np.float32(0.9823284), np.float32(0.98111045), np.float32(0.9813095), np.float32(0.98137534), np.float32(0.981357), np.float32(0.9805367), np.float32(0.97990394), np.float32(0.9801512), np.float32(0.98075175), np.float32(0.9813089), np.float32(0.9808388), np.float32(0.98038006), np.float32(0.9808405), np.float32(0.98117137), np.float32(0.98070025), np.float32(0.98124874), np.float32(0.9815123), np.float32(0.9808053), np.float32(0.98026603), np.float32(0.979711), np.float32(0.9788042), np.float32(0.97844803), np.float32(0.9773382), np.float32(0.97738445), np.float32(0.9759964), np.float32(0.97552174), np.float32(0.9748454), np.float32(0.9729355), np.float32(0.97235423), np.float32(0.97250855), np.float32(0.97297263), np.float32(0.97195), np.float32(0.97192806), np.float32(0.96997494), np.float32(0.970628), np.float32(0.9708647), np.float32(0.97069204), np.float32(0.9694251), np.float32(0.9694095), np.float32(0.9688533), np.float32(0.96919864), np.float32(0.9686294), np.float32(0.9669535), np.float32(0.96885186), np.float32(0.9669269), np.float32(0.9658254), np.float32(0.9657228), np.float32(0.96766406), np.float32(0.9670505), np.float32(0.96804863), np.float32(0.9646946), np.float32(0.96539634), np.float32(0.9649491), np.float32(0.9614936), np.float32(0.9658188), np.float32(0.9611094), np.float32(0.95952237), np.float32(0.96169823), np.float32(0.9565301), np.float32(0.9614955), np.float32(0.9543813), np.float32(0.9512825), np.float32(0.9546588), np.float32(0.9578663), np.float32(0.95929074), np.float32(0.9639875), np.float32(0.9683096), np.float32(0.96974885), np.float32(0.96914834), np.float32(0.96859443), np.float32(0.9681749), np.float32(0.9676214), np.float32(0.96622425), np.float32(0.9653724), np.float32(0.9642522), np.float32(0.96088), np.float32(0.9532066), np.float32(0.9503098), np.float32(0.95386016), np.float32(0.9564644), np.float32(0.9556681), np.float32(0.9509991), np.float32(0.95277214), np.float32(0.94794285), np.float32(0.951203), np.float32(0.9489899), np.float32(0.949462), np.float32(0.95594853), np.float32(0.9526689), np.float32(0.94804186), np.float32(0.93206775), np.float32(0.91130805), np.float32(0.9040901), np.float32(0.89546037), np.float32(0.90209883), np.float32(0.89931685), np.float32(0.892399), np.float32(0.90166014), np.float32(0.8953831), np.float32(0.88736415), np.float32(0.89100546), np.float32(0.88711995), np.float32(0.8647298), np.float32(0.87881804), np.float32(0.87074035), np.float32(0.8769309), np.float32(0.8805247), np.float32(0.88219196), np.float32(0.88685125), np.float32(0.8871584), np.float32(0.8849313), np.float32(0.88127834), np.float32(0.89548177), np.float32(0.895392), np.float32(0.9075395), np.float32(0.91474205), np.float32(0.91533345), np.float32(0.929486), np.float32(0.92665344), np.float32(0.9150272), np.float32(0.9227853), np.float32(0.90930885), np.float32(0.92542744), np.float32(0.92942715), np.float32(0.9427601), np.float32(0.9366166), np.float32(0.93933034), np.float32(0.9314884), np.float32(0.9386434), np.float32(0.9307553), np.float32(0.93558526), np.float32(0.9396746), np.float32(0.94104457), np.float32(0.9367984), np.float32(0.9384346), np.float32(0.9463856), np.float32(0.9459784), np.float32(0.9505042), np.float32(0.9530588), np.float32(0.95478475), np.float32(0.9582596), np.float32(0.956111), np.float32(0.9583653), np.float32(0.95878166), np.float32(0.96297765), np.float32(0.9659334), np.float32(0.9700233), np.float32(0.9704907), np.float32(0.97226083), np.float32(0.97428596), np.float32(0.9767185), np.float32(0.9780934), np.float32(0.9779034), np.float32(0.9776654), np.float32(0.9773426), np.float32(0.9785902), np.float32(0.9782835), np.float32(0.9781675), np.float32(0.97784185), np.float32(0.9774875), np.float32(0.9780936), np.float32(0.9771138), np.float32(0.9779806), np.float32(0.97742873), np.float32(0.9783263), np.float32(0.9784967), np.float32(0.9782924), np.float32(0.97837925), np.float32(0.9789121), np.float32(0.9786326), np.float32(0.97968495), np.float32(0.9804453), np.float32(0.9802351), np.float32(0.9799033), np.float32(0.98087114), np.float32(0.98138064), np.float32(0.981779), np.float32(0.9810853), np.float32(0.9809465), np.float32(0.9813007), np.float32(0.98065156), np.float32(0.9799457), np.float32(0.97922325), np.float32(0.9791976), np.float32(0.97819066), np.float32(0.977789), np.float32(0.977206), np.float32(0.9771503), np.float32(0.9763322), np.float32(0.97720474), np.float32(0.9770363), np.float32(0.9769379), np.float32(0.9767071), np.float32(0.97718483), np.float32(0.9766491), np.float32(0.97559786), np.float32(0.9755229), np.float32(0.97547305), np.float32(0.9741131), np.float32(0.9721973), np.float32(0.9716868), np.float32(0.971626), np.float32(0.9712387), np.float32(0.97030985), np.float32(0.9694644), np.float32(0.97007465), np.float32(0.9684137), np.float32(0.9656496), np.float32(0.9649183), np.float32(0.96309537), np.float32(0.9626139), np.float32(0.95631516), np.float32(0.95558995), np.float32(0.95451564), np.float32(0.95257926), np.float32(0.941512), np.float32(0.9454097), np.float32(0.9489161), np.float32(0.94674474), np.float32(0.94732594), np.float32(0.94287544), np.float32(0.94426525), np.float32(0.9340569), np.float32(0.93248063), np.float32(0.93363243), np.float32(0.9274678), np.float32(0.92339134), np.float32(0.9034448), np.float32(0.90269995), np.float32(0.89904183), np.float32(0.89099395), np.float32(0.8881942), np.float32(0.8654551), np.float32(0.8904089), np.float32(0.8963767), np.float32(0.85930204), np.float32(0.8680683), np.float32(0.86477363), np.float32(0.853492), np.float32(0.85628045), np.float32(0.83577496), np.float32(0.8354609), np.float32(0.79660094), np.float32(0.7902993), np.float32(0.79081404), np.float32(0.78237087), np.float32(0.7821984), np.float32(0.78058946), np.float32(0.77073365), np.float32(0.77978534), np.float32(0.7988522), np.float32(0.79651767), np.float32(0.78160644), np.float32(0.76287305), np.float32(0.7497756), np.float32(0.7494981), np.float32(0.74380386), np.float32(0.7676734), np.float32(0.7665933), np.float32(0.7643054), np.float32(0.76176316), np.float32(0.786115), np.float32(0.7865004), np.float32(0.7837759), np.float32(0.78721553), np.float32(0.80439675), np.float32(0.81684566), np.float32(0.8180713), np.float32(0.8248013), np.float32(0.8370192), np.float32(0.8372137), np.float32(0.8562488), np.float32(0.85633445), np.float32(0.85883313), np.float32(0.86157554), np.float32(0.8566121), np.float32(0.8555556), np.float32(0.85684144), np.float32(0.85181314), np.float32(0.8506959), np.float32(0.8406219), np.float32(0.83811975), np.float32(0.8401038), np.float32(0.83988667), np.float32(0.8262066), np.float32(0.82592034), np.float32(0.8305488), np.float32(0.83150816), np.float32(0.82058287), np.float32(0.8368531), np.float32(0.8454486), np.float32(0.8403632), np.float32(0.839222), np.float32(0.847252), np.float32(0.8406711), np.float32(0.8303433), np.float32(0.8347369), np.float32(0.8473581), np.float32(0.8673134), np.float32(0.8678266), np.float32(0.8687963), np.float32(0.87790483), np.float32(0.8881794), np.float32(0.8860525), np.float32(0.89626056), np.float32(0.8968129), np.float32(0.9105085), np.float32(0.9194454), np.float32(0.92479724), np.float32(0.94074655), np.float32(0.9430529), np.float32(0.9436361), np.float32(0.9521787), np.float32(0.9600254), np.float32(0.96380746), np.float32(0.96439314), np.float32(0.9651992), np.float32(0.96922094), np.float32(0.96998954), np.float32(0.97066534), np.float32(0.9710315), np.float32(0.97257847), np.float32(0.9716077), np.float32(0.97220135), np.float32(0.9726961), np.float32(0.9736859), np.float32(0.97400916), np.float32(0.97370195), np.float32(0.9729214), np.float32(0.97361404), np.float32(0.97235787), np.float32(0.97161275), np.float32(0.9703636), np.float32(0.9709887), np.float32(0.9722951), np.float32(0.97135305), np.float32(0.97192603), np.float32(0.97281456), np.float32(0.97075564), np.float32(0.97026527), np.float32(0.97061735), np.float32(0.9710153), np.float32(0.97280306), np.float32(0.973847), np.float32(0.9740269), np.float32(0.9737291), np.float32(0.97255003), np.float32(0.9729182), np.float32(0.97340095), np.float32(0.9744469), np.float32(0.97511625), np.float32(0.975327), np.float32(0.9750738), np.float32(0.9748447), np.float32(0.97454494), np.float32(0.9739019), np.float32(0.9738012), np.float32(0.97470313), np.float32(0.97441804), np.float32(0.97435135), np.float32(0.9749395), np.float32(0.9740617), np.float32(0.97257996), np.float32(0.9707822), np.float32(0.97035754), np.float32(0.9710389), np.float32(0.9691242), np.float32(0.96900195), np.float32(0.9669775), np.float32(0.96585685), np.float32(0.96197283), np.float32(0.9573005), np.float32(0.9536885), np.float32(0.95213777), np.float32(0.951238), np.float32(0.9487403), np.float32(0.94414985), np.float32(0.9440029), np.float32(0.94225734), np.float32(0.9415962), np.float32(0.94133), np.float32(0.93982816), np.float32(0.9442476), np.float32(0.9428402), np.float32(0.93798214), np.float32(0.94030565), np.float32(0.94351584), np.float32(0.94284976), np.float32(0.9444466), np.float32(0.94528157), np.float32(0.94881916), np.float32(0.94649756), np.float32(0.94229627), np.float32(0.9469977), np.float32(0.9487478), np.float32(0.949542), np.float32(0.9548591), np.float32(0.9594801), np.float32(0.96215045), np.float32(0.963499), np.float32(0.9610713), np.float32(0.9611337), np.float32(0.9612797), np.float32(0.9607489), np.float32(0.9608861), np.float32(0.96404225), np.float32(0.96523374), np.float32(0.9640375), np.float32(0.96162623), np.float32(0.9639984), np.float32(0.96174973), np.float32(0.96268624), np.float32(0.961788), np.float32(0.96397835), np.float32(0.9643426), np.float32(0.96233416), np.float32(0.9612175), np.float32(0.9613557), np.float32(0.9606545), np.float32(0.9598791), np.float32(0.9599843), np.float32(0.9612936), np.float32(0.9608687), np.float32(0.95931935), np.float32(0.9564931), np.float32(0.9566371), np.float32(0.9566873), np.float32(0.9562939), np.float32(0.9568332), np.float32(0.9600688), np.float32(0.957698), np.float32(0.95853364), np.float32(0.9553791), np.float32(0.95606345), np.float32(0.95720035), np.float32(0.95500094), np.float32(0.95422506), np.float32(0.9547039), np.float32(0.95526564), np.float32(0.95600194), np.float32(0.95155036), np.float32(0.95060647), np.float32(0.9484217), np.float32(0.9455945), np.float32(0.93821913), np.float32(0.9389407), np.float32(0.94238096), np.float32(0.9404738), np.float32(0.93794847), np.float32(0.93979526), np.float32(0.9378426), np.float32(0.9424933), np.float32(0.9390869), np.float32(0.941161), np.float32(0.94521433), np.float32(0.94700485), np.float32(0.94803447), np.float32(0.9487667), np.float32(0.94747186), np.float32(0.95217353), np.float32(0.9532432), np.float32(0.9596433), np.float32(0.96041507), np.float32(0.96481186), np.float32(0.9677205), np.float32(0.971624), np.float32(0.97273195), np.float32(0.97363925), np.float32(0.9742799), np.float32(0.9772512), np.float32(0.97828555), np.float32(0.97836626), np.float32(0.9786043), np.float32(0.9780783), np.float32(0.9743397), np.float32(0.9727243), np.float32(0.9741218), np.float32(0.97181094), np.float32(0.97173595), np.float32(0.97223604), np.float32(0.9695318), np.float32(0.96394736), np.float32(0.95962876), np.float32(0.9615482), np.float32(0.95611686), np.float32(0.9510457), np.float32(0.9499308), np.float32(0.9416263), np.float32(0.93640256), np.float32(0.93984467), np.float32(0.93606955), np.float32(0.94266784), np.float32(0.94185543), np.float32(0.94849837), np.float32(0.93963504), np.float32(0.9328059), np.float32(0.94417745), np.float32(0.93530446), np.float32(0.94192016), np.float32(0.93530506), np.float32(0.9220752), np.float32(0.93692905), np.float32(0.935816), np.float32(0.92222416), np.float32(0.9146788), np.float32(0.91904527), np.float32(0.92035633), np.float32(0.9212528), np.float32(0.9098679), np.float32(0.9029619), np.float32(0.90105754), np.float32(0.8902812), np.float32(0.89246017), np.float32(0.90309185), np.float32(0.8929917), np.float32(0.9030525), np.float32(0.8994885), np.float32(0.87056285), np.float32(0.8558411), np.float32(0.81531), np.float32(0.71260077), np.float32(0.71105164), np.float32(0.70207), np.float32(0.6356494), np.float32(0.62864655), np.float32(0.5391402), np.float32(0.3515872), np.float32(0.3242262), np.float32(0.28649995), np.float32(0.28151315), np.float32(0.20636328), np.float32(0.26763028), np.float32(0.25399652), np.float32(0.24865355), np.float32(0.24455841), np.float32(0.25999513), np.float32(0.2830787), np.float32(0.3101579), np.float32(0.30708057), np.float32(0.30441484), np.float32(0.27764854), np.float32(0.25418875), np.float32(0.25797004), np.float32(0.2374122), np.float32(0.2501395), np.float32(0.28115335), np.float32(0.33228734), np.float32(0.40795273), np.float32(0.46293822), np.float32(0.49452665), np.float32(0.5124269), np.float32(0.49654657), np.float32(0.43664244), np.float32(0.451012), np.float32(0.4495951), np.float32(0.38047197), np.float32(0.4141441), np.float32(0.45922142), np.float32(0.45740956), np.float32(0.44978812), np.float32(0.4684805), np.float32(0.5061857), np.float32(0.44045824), np.float32(0.3885693), np.float32(0.35466418), np.float32(0.3663477), np.float32(0.32768428), np.float32(0.30115387), np.float32(0.2902706), np.float32(0.3024288), np.float32(0.29573894), np.float32(0.23360848), np.float32(0.27337524), np.float32(0.29488596), np.float32(0.32495117), np.float32(0.3728888), np.float32(0.36895463), np.float32(0.36013198), np.float32(0.35713923), np.float32(0.3741832), np.float32(0.33464518), np.float32(0.2893005), np.float32(0.2742146), np.float32(0.26801112), np.float32(0.2220344), np.float32(0.27325043), np.float32(0.277772), np.float32(0.2831694), np.float32(0.2835036), np.float32(0.27129146), np.float32(0.27978447), np.float32(0.31214023), np.float32(0.32930556), np.float32(0.31701243), np.float32(0.31354907), np.float32(0.3443893), np.float32(0.34037364), np.float32(0.30640483), np.float32(0.3476339), np.float32(0.33315215), np.float32(0.32366687), np.float32(0.30790383), np.float32(0.33507156), np.float32(0.36413366), np.float32(0.38491747), np.float32(0.40689984), np.float32(0.47262403), np.float32(0.48147985), np.float32(0.45130894), np.float32(0.44595966)], 'MNCVSRLKCLISKARSFARLGGESTLSQPPSLASAAFSSSAVMNGLETHNTRLCIVGSGPAAHTAAIYAARAELKPLLFEGWMANDIAPGGQLTTTTDVENFPGFPEGILGVELTDKFRKQSERFGTTIFTETVTKVDFSSKPFKLFTDSKAILADAVILATGAVAKRLSFVGSGEASGGFWNRGISACAVCDGAAPIFRNKPLAVIGGGDSAMEEANFLTKYGSKVYIIHRRDAFRASKIMQQRALSNPKIDVIWNSSVVEAYGDGERDVLGGLKVKNVVTGDVSDLKVSGLFFAIGHEPATKFLDGGVELDSDGYVVTKPGTTQTSVPGVFAAGDVQDKKYRQAITAAGTGCMAALDAEHYLQEIGSQQGKSD': [np.float32(0.89431494), np.float32(0.8732232), np.float32(0.83538544), np.float32(0.895948), np.float32(0.9133989), np.float32(0.937359), np.float32(0.9214428), np.float32(0.9302047), np.float32(0.9436062), np.float32(0.9535903), np.float32(0.95156634), np.float32(0.9444463), np.float32(0.94451296), np.float32(0.9479032), np.float32(0.94325787), np.float32(0.9456663), np.float32(0.9528845), np.float32(0.9587042), np.float32(0.96957785), np.float32(0.97241), np.float32(0.9758689), np.float32(0.97662705), np.float32(0.97707796), np.float32(0.97728956), np.float32(0.9766102), np.float32(0.9762974), np.float32(0.9748667), np.float32(0.9715759), np.float32(0.96188855), np.float32(0.9569018), np.float32(0.9559739), np.float32(0.9435865), np.float32(0.9226825), np.float32(0.9083934), np.float32(0.88638324), np.float32(0.876394), np.float32(0.8353589), np.float32(0.7534127), np.float32(0.6864368), np.float32(0.6021471), np.float32(0.51885307), np.float32(0.41781062), np.float32(0.2154061), np.float32(0.17325816), np.float32(0.1332421), np.float32(0.110935174), np.float32(0.09408099), np.float32(0.07685799), np.float32(0.06584476), np.float32(0.06334008), np.float32(0.059138842), np.float32(0.06429002), np.float32(0.06179698), np.float32(0.059272792), np.float32(0.054269318), np.float32(0.045419548), np.float32(0.041902095), np.float32(0.04230271), np.float32(0.03864626), np.float32(0.029064016), np.float32(0.027294759), np.float32(0.029467318), np.float32(0.023938177), np.float32(0.028454911), np.float32(0.03165933), np.float32(0.03489151), np.float32(0.036146663), np.float32(0.04355658), np.float32(0.049883142), np.float32(0.05309787), np.float32(0.048058067), np.float32(0.052433547), np.float32(0.04704345), np.float32(0.048579816), np.float32(0.05429771), np.float32(0.052947484), np.float32(0.05324005), np.float32(0.05885536), np.float32(0.065644935), np.float32(0.07319008), np.float32(0.0850116), np.float32(0.09584645), np.float32(0.10839579), np.float32(0.10752239), np.float32(0.106801875), np.float32(0.10609615), np.float32(0.105596706), np.float32(0.10643429), np.float32(0.11653175), np.float32(0.12794155), np.float32(0.13530275), np.float32(0.14369236), np.float32(0.13646588), np.float32(0.12933409), np.float32(0.14128245), np.float32(0.17197579), np.float32(0.17590038), np.float32(0.16532177), np.float32(0.1534779), np.float32(0.13991418), np.float32(0.13717985), np.float32(0.12400981), np.float32(0.10449698), np.float32(0.09138438), np.float32(0.089111336), np.float32(0.09842084), np.float32(0.090552956), np.float32(0.09297934), np.float32(0.09958577), np.float32(0.103209786), np.float32(0.10517365), np.float32(0.11542434), np.float32(0.1178207), np.float32(0.10581514), np.float32(0.11218304), np.float32(0.11247024), np.float32(0.100464866), np.float32(0.0962014), np.float32(0.091580495), np.float32(0.085634954), np.float32(0.0839003), np.float32(0.08874842), np.float32(0.08742302), np.float32(0.092362955), np.float32(0.10518863), np.float32(0.096706934), np.float32(0.10806762), np.float32(0.10834637), np.float32(0.10540612), np.float32(0.10324819), np.float32(0.109327964), np.float32(0.10123786), np.float32(0.09074139), np.float32(0.09103863), np.float32(0.08638546), np.float32(0.07425243), np.float32(0.06804136), np.float32(0.08351356), np.float32(0.08606484), np.float32(0.09255108), np.float32(0.09837592), np.float32(0.09355189), np.float32(0.09101904), np.float32(0.08308205), np.float32(0.07765612), np.float32(0.072590165), np.float32(0.07477133), np.float32(0.066673905), np.float32(0.061698057), np.float32(0.06440009), np.float32(0.053717427), np.float32(0.050087504), np.float32(0.05115571), np.float32(0.04780997), np.float32(0.042298518), np.float32(0.038804043), np.float32(0.03441398), np.float32(0.027691914), np.float32(0.030035136), np.float32(0.028898735), np.float32(0.02748089), np.float32(0.023004686), np.float32(0.02296342), np.float32(0.0224629), np.float32(0.023853669), np.float32(0.027236255), np.float32(0.029706225), np.float32(0.033159483), np.float32(0.033394694), np.float32(0.038280442), np.float32(0.043582153), np.float32(0.045509607), np.float32(0.049958378), np.float32(0.054535184), np.float32(0.052057106), np.float32(0.046712756), np.float32(0.041610874), np.float32(0.039796308), np.float32(0.041562326), np.float32(0.037574515), np.float32(0.03750585), np.float32(0.041247617), np.float32(0.043536678), np.float32(0.046835396), np.float32(0.045040354), np.float32(0.04610787), np.float32(0.04840249), np.float32(0.047481652), np.float32(0.04698962), np.float32(0.04761089), np.float32(0.051883016), np.float32(0.05301031), np.float32(0.051179104), np.float32(0.051526077), np.float32(0.05393671), np.float32(0.04996303), np.float32(0.049209297), np.float32(0.045964852), np.float32(0.050658066), np.float32(0.05847633), np.float32(0.059363004), np.float32(0.06553333), np.float32(0.064151235), np.float32(0.07151337), np.float32(0.07218808), np.float32(0.059287075), np.float32(0.059728697), np.float32(0.058449306), np.float32(0.05770473), np.float32(0.051567692), np.float32(0.053101994), np.float32(0.056459356), np.float32(0.05276251), np.float32(0.042941697), np.float32(0.04328229), np.float32(0.03857123), np.float32(0.036244374), np.float32(0.03260765), np.float32(0.031083422), np.float32(0.029206036), np.float32(0.027443742), np.float32(0.029026477), np.float32(0.031332925), np.float32(0.027512928), np.float32(0.026777029), np.float32(0.028669495), np.float32(0.0311283), np.float32(0.02978749), np.float32(0.030751545), np.float32(0.0312726), np.float32(0.030490894), np.float32(0.03506267), np.float32(0.04006382), np.float32(0.044923257), np.float32(0.041024514), np.float32(0.041229453), np.float32(0.043884404), np.float32(0.046436742), np.float32(0.04981766), np.float32(0.061136544), np.float32(0.06537374), np.float32(0.07457725), np.float32(0.07144439), np.float32(0.0713071), np.float32(0.073784485), np.float32(0.06922846), np.float32(0.066196665), np.float32(0.06494304), np.float32(0.06392729), np.float32(0.057354357), np.float32(0.059369262), np.float32(0.059895888), np.float32(0.054449797), np.float32(0.05556286), np.float32(0.062240742), np.float32(0.06161573), np.float32(0.063289024), np.float32(0.063604675), np.float32(0.064718515), np.float32(0.064570434), np.float32(0.05894942), np.float32(0.051777776), np.float32(0.049524035), np.float32(0.041749258), np.float32(0.05115446), np.float32(0.046655852), np.float32(0.058336437), np.float32(0.061437815), np.float32(0.05941848), np.float32(0.060860846), np.float32(0.07298816), np.float32(0.07190331), np.float32(0.07938398), np.float32(0.0864832), np.float32(0.08951078), np.float32(0.093871474), np.float32(0.089448), np.float32(0.0925862), np.float32(0.08125737), np.float32(0.08053438), np.float32(0.07401269), np.float32(0.063780904), np.float32(0.0562687), np.float32(0.053641748), np.float32(0.053336106), np.float32(0.049576867), np.float32(0.04755945), np.float32(0.05050719), np.float32(0.049584173), np.float32(0.05226486), np.float32(0.05079524), np.float32(0.049011625), np.float32(0.05630355), np.float32(0.056601007), np.float32(0.055790327), np.float32(0.059057083), np.float32(0.061795328), np.float32(0.06508995), np.float32(0.060977925), np.float32(0.062203806), np.float32(0.06377757), np.float32(0.06412951), np.float32(0.07367449), np.float32(0.08244686), np.float32(0.082885616), np.float32(0.08587001), np.float32(0.09681809), np.float32(0.11702047), np.float32(0.11989635), np.float32(0.15117227), np.float32(0.1633727), np.float32(0.15981624), np.float32(0.16509476), np.float32(0.16540049), np.float32(0.16271795), np.float32(0.18155353), np.float32(0.17695977), np.float32(0.17714986), np.float32(0.17728502), np.float32(0.15620436), np.float32(0.14086622), np.float32(0.123290665), np.float32(0.12535207), np.float32(0.11301395), np.float32(0.11095775), np.float32(0.11291166), np.float32(0.10727633), np.float32(0.1083268), np.float32(0.10927133), np.float32(0.12895837), np.float32(0.15351997), np.float32(0.14603616), np.float32(0.14763701), np.float32(0.15166414), np.float32(0.13393667), np.float32(0.119233415), np.float32(0.113939516), np.float32(0.11383902), np.float32(0.09805432), np.float32(0.09750651), np.float32(0.09748217), np.float32(0.098867394), np.float32(0.10218998), np.float32(0.09915579), np.float32(0.105766214), np.float32(0.09801955), np.float32(0.0960016), np.float32(0.09102616), np.float32(0.088178106), np.float32(0.08639143), np.float32(0.08355362), np.float32(0.077571), np.float32(0.06982485), np.float32(0.07263942), np.float32(0.0698461), np.float32(0.08636074), np.float32(0.101769045), np.float32(0.09571168), np.float32(0.117535524), np.float32(0.14077674), np.float32(0.15877637), np.float32(0.1638579), np.float32(0.18661186), np.float32(0.19066927), np.float32(0.20033903), np.float32(0.2098779), np.float32(0.19605786), np.float32(0.23089395), np.float32(0.23828484), np.float32(0.28225887), np.float32(0.28973198), np.float32(0.2642817), np.float32(0.3183172), np.float32(0.33611715), np.float32(0.37865135)], 'MPKAKGKTRRQKFGYNVNRKRLNRNARRKAAPRIECSHIRHAWDHAKSVRQNLAEMGLAVDPNRAVPLRKRKVKAMEVDIEERPKELVRKPYVLNDLEAEASLPEKKGNTLSRDLIDYVRYMVENHGEDYKQSGKTSLILCRRVRWRLSEWFTSQPPQAEACPGPVKLESGCKARRALARSHGIRRLHTHAHTHTHTHTHSPLWGRNCFQRLQFIFVWGFMEKPEPAVFRCV': [np.float32(0.9694816), np.float32(0.96979386), np.float32(0.9710291), np.float32(0.97208136), np.float32(0.96973914), np.float32(0.9669511), np.float32(0.9656646), np.float32(0.96824694), np.float32(0.96792686), np.float32(0.96866727), np.float32(0.9599736), np.float32(0.95647424), np.float32(0.9536061), np.float32(0.9454279), np.float32(0.94130975), np.float32(0.945914), np.float32(0.9421422), np.float32(0.9382714), np.float32(0.93335414), np.float32(0.9331304), np.float32(0.92739266), np.float32(0.9221937), np.float32(0.9169444), np.float32(0.90896547), np.float32(0.8979618), np.float32(0.8767784), np.float32(0.8794875), np.float32(0.8472872), np.float32(0.835153), np.float32(0.8314648), np.float32(0.8161889), np.float32(0.80660003), np.float32(0.78332144), np.float32(0.7664252), np.float32(0.72555405), np.float32(0.7029028), np.float32(0.7179795), np.float32(0.681188), np.float32(0.6778084), np.float32(0.66133463), np.float32(0.6212348), np.float32(0.6072253), np.float32(0.59041774), np.float32(0.57809013), np.float32(0.57530713), np.float32(0.5430412), np.float32(0.53018486), np.float32(0.528949), np.float32(0.54859525), np.float32(0.56443346), np.float32(0.584792), np.float32(0.6045047), np.float32(0.63823193), np.float32(0.6629648), np.float32(0.66851455), np.float32(0.68441), np.float32(0.71083564), np.float32(0.7223724), np.float32(0.7852029), np.float32(0.80726665), np.float32(0.83826), np.float32(0.83892626), np.float32(0.8493965), np.float32(0.8404804), np.float32(0.82070374), np.float32(0.81819403), np.float32(0.8071795), np.float32(0.7596416), np.float32(0.72928345), np.float32(0.7637751), np.float32(0.7543272), np.float32(0.72298604), np.float32(0.6941044), np.float32(0.69143784), np.float32(0.70047426), np.float32(0.68103486), np.float32(0.6634682), np.float32(0.62995243), np.float32(0.628738), np.float32(0.61264104), np.float32(0.6314837), np.float32(0.6182336), np.float32(0.6196824), np.float32(0.6268509), np.float32(0.60747033), np.float32(0.60250425), np.float32(0.6001619), np.float32(0.5433278), np.float32(0.54285383), np.float32(0.4557121), np.float32(0.4352545), np.float32(0.42125875), np.float32(0.47910193), np.float32(0.4573443), np.float32(0.49008858), np.float32(0.5405169), np.float32(0.5560541), np.float32(0.5011523), np.float32(0.51807106), np.float32(0.5130762), np.float32(0.48811626), np.float32(0.5043422), np.float32(0.4899698), np.float32(0.4080814), np.float32(0.35054666), np.float32(0.33935624), np.float32(0.32527268), np.float32(0.27767828), np.float32(0.25210497), np.float32(0.25070983), np.float32(0.23568624), np.float32(0.20979628), np.float32(0.20099603), np.float32(0.18780941), np.float32(0.1724244), np.float32(0.1657712), np.float32(0.15274478), np.float32(0.14673519), np.float32(0.13532345), np.float32(0.13563564), np.float32(0.15263146), np.float32(0.13840333), np.float32(0.13174003), np.float32(0.13147588), np.float32(0.13534933), np.float32(0.11883319), np.float32(0.10953038), np.float32(0.107610606), np.float32(0.101930045), np.float32(0.09508083), np.float32(0.10517144), np.float32(0.12174658), np.float32(0.12823759), np.float32(0.1413409), np.float32(0.17007391), np.float32(0.19493172), np.float32(0.20138787), np.float32(0.17366055), np.float32(0.18208142), np.float32(0.17229883), np.float32(0.15308698), np.float32(0.14108975), np.float32(0.1567711), np.float32(0.15835597), np.float32(0.15094987), np.float32(0.15800573), np.float32(0.1716352), np.float32(0.17596745), np.float32(0.19366989), np.float32(0.25305483), np.float32(0.27250773), np.float32(0.3654456), np.float32(0.4405528), np.float32(0.5248041), np.float32(0.5485626), np.float32(0.57901686), np.float32(0.6357492), np.float32(0.6867538), np.float32(0.73761666), np.float32(0.7057268), np.float32(0.7434929), np.float32(0.810179), np.float32(0.7993068), np.float32(0.8143233), np.float32(0.8433888), np.float32(0.8478312), np.float32(0.8566187), np.float32(0.83009034), np.float32(0.83719665), np.float32(0.75811213), np.float32(0.70773196), np.float32(0.7027802), np.float32(0.66289026), np.float32(0.71966946), np.float32(0.7234573), np.float32(0.69272417), np.float32(0.6955283), np.float32(0.60899687), np.float32(0.6361318), np.float32(0.6211491), np.float32(0.71970147), np.float32(0.73088586), np.float32(0.7446687), np.float32(0.7910781), np.float32(0.80958086), np.float32(0.801844), np.float32(0.79474795), np.float32(0.79618007), np.float32(0.76574695), np.float32(0.76752853), np.float32(0.71852064), np.float32(0.71400493), np.float32(0.76891285), np.float32(0.7739578), np.float32(0.7599366), np.float32(0.75090516), np.float32(0.73737746), np.float32(0.7632189), np.float32(0.77518564), np.float32(0.7723693), np.float32(0.7843694), np.float32(0.79335505), np.float32(0.76934785), np.float32(0.76164216), np.float32(0.75939894), np.float32(0.6705228), np.float32(0.6771855), np.float32(0.6308627), np.float32(0.57403463), np.float32(0.54549116), np.float32(0.5429383), np.float32(0.5631252), np.float32(0.60758054), np.float32(0.64309514), np.float32(0.6592168), np.float32(0.63301057), np.float32(0.5709225), np.float32(0.5986962), np.float32(0.64641345), np.float32(0.6003005), np.float32(0.59230083), np.float32(0.5235688), np.float32(0.4817711), np.float32(0.47427246), np.float32(0.41013703), np.float32(0.43594056), np.float32(0.44926664), np.float32(0.38857305), np.float32(0.36250925), np.float32(0.37374535), np.float32(0.44956386), np.float32(0.42305735)], 'MPPVQTQQYDYIVLGGGSGGSGSARRAAGWYKAKTLIVESGRSGGTCVNVGCVPKKMTWNFATVNETLHAAQHYGYDVPNDVKVNYRYFKDIRDATIKRLNGIYERNWDREGIDLVHGRASFVEPKTIEVTLEDGSKARYTAPHILIATGGYPIVPNIKGAEHGITSDGFFEIEELPPKLAVVGAGYIAVELAGVMGTVGVDTHMFIRGERFLRKFDPMIQQTMTDRYEAVGITLHKHHAGFKEVQLLRDGKGKDKLLKLIGHDGSEMEVNELLWAIGRAPEVKDLNLGVTGIQLNKTGHIVVDEYQNTSVDGIYALGDVTGHAELTPVAIAAGRQLGNRLFGPPELKDSKLSYDNIPTVVFAHPEVGTVGLTEPEARQRYGDENIKVYHTKFTAMYYDVMPAEEKKKNPTEFKLVCAGPEEKVVGLHILGLGVGEMLQGFGVAVKMGATKRDFDSCVAIHPTSAEELVTLR': [np.float32(0.266469), np.float32(0.23790014), np.float32(0.30683488), np.float32(0.2596737), np.float32(0.20182152), np.float32(0.19195727), np.float32(0.19319993), np.float32(0.17308275), np.float32(0.16383524), np.float32(0.1326725), np.float32(0.11401387), np.float32(0.09249355), np.float32(0.06174248), np.float32(0.045498982), np.float32(0.038106583), np.float32(0.029565902), np.float32(0.02565587), np.float32(0.019959038), np.float32(0.017479625), np.float32(0.01470458), np.float32(0.014978909), np.float32(0.01560242), np.float32(0.017365377), np.float32(0.017473567), np.float32(0.019049047), np.float32(0.020691976), np.float32(0.020959083), np.float32(0.024069062), np.float32(0.02364029), np.float32(0.023388518), np.float32(0.027625334), np.float32(0.026605256), np.float32(0.027001739), np.float32(0.027664183), np.float32(0.028914193), np.float32(0.026791168), np.float32(0.028529836), np.float32(0.027006412), np.float32(0.026520379), np.float32(0.028611444), np.float32(0.030567521), np.float32(0.031229464), np.float32(0.033474166), np.float32(0.040843334), np.float32(0.040217783), np.float32(0.04109533), np.float32(0.03706482), np.float32(0.037634145), np.float32(0.044605494), np.float32(0.043882564), np.float32(0.050585974), np.float32(0.046765074), np.float32(0.043213055), np.float32(0.045784343), np.float32(0.04228048), np.float32(0.043703973), np.float32(0.045292407), np.float32(0.04345196), np.float32(0.04425909), np.float32(0.04254941), np.float32(0.049515396), np.float32(0.060621604), np.float32(0.06843904), np.float32(0.071058825), np.float32(0.06576569), np.float32(0.06862894), np.float32(0.07014382), np.float32(0.07139193), np.float32(0.078210555), np.float32(0.08752074), np.float32(0.082759686), np.float32(0.09169729), np.float32(0.08223048), np.float32(0.08331463), np.float32(0.07907195), np.float32(0.084783435), np.float32(0.08892647), np.float32(0.07894474), np.float32(0.07687346), np.float32(0.08130572), np.float32(0.07926775), np.float32(0.08116724), np.float32(0.08588907), np.float32(0.08796953), np.float32(0.087467164), np.float32(0.08301315), np.float32(0.0931606), np.float32(0.08937288), np.float32(0.08577797), np.float32(0.08222936), np.float32(0.084257744), np.float32(0.07649973), np.float32(0.06880681), np.float32(0.06589352), np.float32(0.07247905), np.float32(0.07185946), np.float32(0.070550375), np.float32(0.07834098), np.float32(0.08046159), np.float32(0.084125206), np.float32(0.08831633), np.float32(0.08728618), np.float32(0.084452175), np.float32(0.075407565), np.float32(0.07516273), np.float32(0.07147614), np.float32(0.064877294), np.float32(0.066515565), np.float32(0.06550256), np.float32(0.070507735), np.float32(0.06893679), np.float32(0.06816877), np.float32(0.076916054), np.float32(0.07405908), np.float32(0.07751488), np.float32(0.081574775), np.float32(0.07857521), np.float32(0.07596076), np.float32(0.06666945), np.float32(0.060252294), np.float32(0.05903204), np.float32(0.056955177), np.float32(0.05478075), np.float32(0.05243107), np.float32(0.055504665), np.float32(0.06810293), np.float32(0.068144806), np.float32(0.076548986), np.float32(0.080816776), np.float32(0.08396052), np.float32(0.07848474), np.float32(0.06730613), np.float32(0.059136372), np.float32(0.049488295), np.float32(0.044246092), np.float32(0.034614522), np.float32(0.029376676), np.float32(0.026977401), np.float32(0.023559447), np.float32(0.025360094), np.float32(0.024211502), np.float32(0.022364374), np.float32(0.024122367), np.float32(0.024689795), np.float32(0.025512384), np.float32(0.02480976), np.float32(0.022221012), np.float32(0.024128754), np.float32(0.021701578), np.float32(0.020023338), np.float32(0.021663062), np.float32(0.020728778), np.float32(0.022114672), np.float32(0.021198114), np.float32(0.025863718), np.float32(0.027874997), np.float32(0.03233273), np.float32(0.03597795), np.float32(0.0392395), np.float32(0.040384155), np.float32(0.045405608), np.float32(0.04373895), np.float32(0.04540173), np.float32(0.053883873), np.float32(0.056848455), np.float32(0.05723482), np.float32(0.06643215), np.float32(0.08186638), np.float32(0.077102154), np.float32(0.06865352), np.float32(0.07091869), np.float32(0.06305975), np.float32(0.060006004), np.float32(0.055330064), np.float32(0.046722423), np.float32(0.041386496), np.float32(0.037376806), np.float32(0.031089325), np.float32(0.026111856), np.float32(0.022893604), np.float32(0.022098774), np.float32(0.020751314), np.float32(0.01958654), np.float32(0.022493599), np.float32(0.02127747), np.float32(0.020103082), np.float32(0.01845918), np.float32(0.016381452), np.float32(0.017007345), np.float32(0.015208863), np.float32(0.013507607), np.float32(0.013947419), np.float32(0.015502636), np.float32(0.015897505), np.float32(0.016525595), np.float32(0.015499929), np.float32(0.018452443), np.float32(0.021836575), np.float32(0.023181949), np.float32(0.027917897), np.float32(0.028420899), np.float32(0.028175842), np.float32(0.033632874), np.float32(0.038029395), np.float32(0.03872993), np.float32(0.040287778), np.float32(0.04572407), np.float32(0.05189746), np.float32(0.05038634), np.float32(0.05607788), np.float32(0.05963297), np.float32(0.06613077), np.float32(0.06508977), np.float32(0.07192592), np.float32(0.075483), np.float32(0.082939364), np.float32(0.07881375), np.float32(0.088088185), np.float32(0.09037244), np.float32(0.08350846), np.float32(0.07901337), np.float32(0.073907055), np.float32(0.06542278), np.float32(0.05626786), np.float32(0.064083934), np.float32(0.071498804), np.float32(0.07204611), np.float32(0.070907466), np.float32(0.07966118), np.float32(0.08171118), np.float32(0.07380578), np.float32(0.080214076), np.float32(0.08486667), np.float32(0.07875239), np.float32(0.07287575), np.float32(0.06861665), np.float32(0.064851746), np.float32(0.06346052), np.float32(0.05898322), np.float32(0.062420886), np.float32(0.07652634), np.float32(0.07504389), np.float32(0.07493231), np.float32(0.08065324), np.float32(0.08417426), np.float32(0.0829903), np.float32(0.07842878), np.float32(0.08525646), np.float32(0.07782439), np.float32(0.06451828), np.float32(0.061950974), np.float32(0.06649995), np.float32(0.070504405), np.float32(0.07181781), np.float32(0.07609759), np.float32(0.06852098), np.float32(0.06829649), np.float32(0.07514584), np.float32(0.07099391), np.float32(0.06782595), np.float32(0.06912844), np.float32(0.060898136), np.float32(0.051244833), np.float32(0.049500387), np.float32(0.039862804), np.float32(0.03674133), np.float32(0.03344181), np.float32(0.037092164), np.float32(0.036457792), np.float32(0.04397993), np.float32(0.05450657), np.float32(0.053433046), np.float32(0.06693352), np.float32(0.074333146), np.float32(0.07437893), np.float32(0.07361373), np.float32(0.06534914), np.float32(0.062554486), np.float32(0.05955651), np.float32(0.054121554), np.float32(0.05300361), np.float32(0.048322912), np.float32(0.0547392), np.float32(0.05153469), np.float32(0.049589552), np.float32(0.061987735), np.float32(0.07203809), np.float32(0.07017502), np.float32(0.068930805), np.float32(0.06580447), np.float32(0.055865), np.float32(0.04499713), np.float32(0.043885443), np.float32(0.04151438), np.float32(0.03466975), np.float32(0.036954425), np.float32(0.034987044), np.float32(0.0339232), np.float32(0.033896055), np.float32(0.03187898), np.float32(0.035352215), np.float32(0.032547016), np.float32(0.03055527), np.float32(0.028591063), np.float32(0.028111426), np.float32(0.026775576), np.float32(0.025025807), np.float32(0.026360657), np.float32(0.027382247), np.float32(0.025910452), np.float32(0.025981711), np.float32(0.028189255), np.float32(0.030091165), np.float32(0.035633545), np.float32(0.035880208), np.float32(0.037586827), np.float32(0.037404224), np.float32(0.03479823), np.float32(0.032352123), np.float32(0.028126484), np.float32(0.024995219), np.float32(0.023285957), np.float32(0.02393006), np.float32(0.026318366), np.float32(0.028421685), np.float32(0.026526479), np.float32(0.029226666), np.float32(0.035066936), np.float32(0.04052267), np.float32(0.042966254), np.float32(0.042547263), np.float32(0.044010043), np.float32(0.04736984), np.float32(0.049001634), np.float32(0.052449577), np.float32(0.049783755), np.float32(0.05814106), np.float32(0.05856536), np.float32(0.06993454), np.float32(0.0846308), np.float32(0.076255925), np.float32(0.08605115), np.float32(0.08668392), np.float32(0.09855859), np.float32(0.100537136), np.float32(0.09770132), np.float32(0.09032563), np.float32(0.08212339), np.float32(0.07288385), np.float32(0.07235988), np.float32(0.06097776), np.float32(0.056864135), np.float32(0.054879908), np.float32(0.056505784), np.float32(0.06231734), np.float32(0.058291107), np.float32(0.05826748), np.float32(0.057262443), np.float32(0.049789306), np.float32(0.052432787), np.float32(0.044812407), np.float32(0.04355021), np.float32(0.044875845), np.float32(0.042850826), np.float32(0.04607449), np.float32(0.045766443), np.float32(0.048414756), np.float32(0.048455466), np.float32(0.048856396), np.float32(0.05135876), np.float32(0.05522217), np.float32(0.058628216), np.float32(0.0654611), np.float32(0.07148483), np.float32(0.07756331), np.float32(0.088351734), np.float32(0.094829485), np.float32(0.091730066), np.float32(0.089433596), np.float32(0.094417594), np.float32(0.09809695), np.float32(0.08960265), np.float32(0.08779885), np.float32(0.08697706), np.float32(0.08290697), np.float32(0.07536718), np.float32(0.06858535), np.float32(0.066767044), np.float32(0.06118654), np.float32(0.062225215), np.float32(0.06306988), np.float32(0.064522535), np.float32(0.06748372), np.float32(0.07548407), np.float32(0.08293945), np.float32(0.086791985), np.float32(0.094834626), np.float32(0.10132027), np.float32(0.114191025), np.float32(0.11588032), np.float32(0.11903305), np.float32(0.120476045), np.float32(0.12376335), np.float32(0.12040825), np.float32(0.11201974), np.float32(0.114906795), np.float32(0.12966494), np.float32(0.12796268), np.float32(0.14059094), np.float32(0.1502534), np.float32(0.16824271), np.float32(0.1908153), np.float32(0.19390284), np.float32(0.1946733), np.float32(0.15806188), np.float32(0.1429104), np.float32(0.12325252), np.float32(0.109153785), np.float32(0.094752766), np.float32(0.07509491), np.float32(0.06456914), np.float32(0.067054816), np.float32(0.055971056), np.float32(0.049233552), np.float32(0.04493576), np.float32(0.050512843), np.float32(0.04983537), np.float32(0.059479002), np.float32(0.06716504), np.float32(0.06961352), np.float32(0.067812), np.float32(0.07476501), np.float32(0.061343595), np.float32(0.058056843), np.float32(0.050448056), np.float32(0.052420422), np.float32(0.06209493), np.float32(0.06323514), np.float32(0.07316281), np.float32(0.083569854), np.float32(0.093182735), np.float32(0.1089217), np.float32(0.112402566), np.float32(0.11812983), np.float32(0.12044084), np.float32(0.10063709), np.float32(0.09921104), np.float32(0.099768795), np.float32(0.098010235), np.float32(0.094216295), np.float32(0.10341053), np.float32(0.10536913), np.float32(0.11316968), np.float32(0.11730287), np.float32(0.13054065), np.float32(0.13590153), np.float32(0.13701473), np.float32(0.14858425), np.float32(0.13765807), np.float32(0.15312648), np.float32(0.1545416), np.float32(0.15572153), np.float32(0.1593296), np.float32(0.12843303), np.float32(0.1073212), np.float32(0.10029793), np.float32(0.098243125), np.float32(0.10162605), np.float32(0.102066), np.float32(0.12570947), np.float32(0.13876781), np.float32(0.14800107)], 'GLCAAPRTADFGTEGRHHLQPRGPSKRSGPLEEQPFRGLLRPENLSREELVDVLRAAVVDQKGPLVTLNKPQGLPVTGKPGELTLLSVLPELSQGLGLGGQELQLVHASGKETSGLVLLSTCPQTASRLQKFFIHSRRSQRPTATYCAVTDGIPATSEGKIQAALKLEHTDGVDLRSPVSYRCTWYWSSALFLGTTHTLPAWALSWASAFCCQLPAPRPKD': [np.float32(0.9664627), np.float32(0.968495), np.float32(0.96316904), np.float32(0.96797913), np.float32(0.972584), np.float32(0.96988755), np.float32(0.9724195), np.float32(0.9755304), np.float32(0.9773892), np.float32(0.9810401), np.float32(0.9777125), np.float32(0.97935164), np.float32(0.98045313), np.float32(0.9793291), np.float32(0.9794922), np.float32(0.9814949), np.float32(0.9818381), np.float32(0.9820879), np.float32(0.98094124), np.float32(0.9796029), np.float32(0.97792256), np.float32(0.97763354), np.float32(0.9758758), np.float32(0.9724658), np.float32(0.9736077), np.float32(0.97155386), np.float32(0.96514076), np.float32(0.9574923), np.float32(0.94456667), np.float32(0.9305995), np.float32(0.91406137), np.float32(0.8979479), np.float32(0.89612776), np.float32(0.876476), np.float32(0.8543077), np.float32(0.83620554), np.float32(0.8202109), np.float32(0.8036583), np.float32(0.74830025), np.float32(0.6590512), np.float32(0.60153043), np.float32(0.49037158), np.float32(0.39413753), np.float32(0.38331324), np.float32(0.34631273), np.float32(0.25103012), np.float32(0.2213894), np.float32(0.21982868), np.float32(0.25648338), np.float32(0.29955542), np.float32(0.3124628), np.float32(0.34329915), np.float32(0.36555058), np.float32(0.4135247), np.float32(0.3699525), np.float32(0.3098885), np.float32(0.2547495), np.float32(0.28857565), np.float32(0.26627016), np.float32(0.38459212), np.float32(0.2962826), np.float32(0.22562507), np.float32(0.21317859), np.float32(0.2741499), np.float32(0.32776454), np.float32(0.38472036), np.float32(0.38994458), np.float32(0.41007727), np.float32(0.3744112), np.float32(0.36198643), np.float32(0.32154468), np.float32(0.26720428), np.float32(0.24233639), np.float32(0.24217632), np.float32(0.22725073), np.float32(0.21508673), np.float32(0.19223271), np.float32(0.16779163), np.float32(0.15766409), np.float32(0.16696608), np.float32(0.15855657), np.float32(0.14610289), np.float32(0.15795904), np.float32(0.14948323), np.float32(0.12270841), np.float32(0.11330741), np.float32(0.12151508), np.float32(0.12828611), np.float32(0.13266219), np.float32(0.12645291), np.float32(0.12247221), np.float32(0.10566873), np.float32(0.099487856), np.float32(0.09211009), np.float32(0.0775157), np.float32(0.07859816), np.float32(0.08510099), np.float32(0.08873275), np.float32(0.09064416), np.float32(0.099299505), np.float32(0.11320507), np.float32(0.12501363), np.float32(0.1280695), np.float32(0.11546012), np.float32(0.113230996), np.float32(0.10867416), np.float32(0.08677669), np.float32(0.07274366), np.float32(0.065419324), np.float32(0.061172146), np.float32(0.051132236), np.float32(0.048712213), np.float32(0.04886209), np.float32(0.045437157), np.float32(0.044420037), np.float32(0.04979093), np.float32(0.054652147), np.float32(0.05500494), np.float32(0.050812613), np.float32(0.050156735), np.float32(0.044517435), np.float32(0.04046927), np.float32(0.041671578), np.float32(0.04338215), np.float32(0.04193974), np.float32(0.043808), np.float32(0.0489952), np.float32(0.056902263), np.float32(0.070210904), np.float32(0.07908311), np.float32(0.08841842), np.float32(0.107444204), np.float32(0.123485975), np.float32(0.12421181), np.float32(0.13811636), np.float32(0.12805173), np.float32(0.1388524), np.float32(0.13355488), np.float32(0.14497682), np.float32(0.15314472), np.float32(0.1450114), np.float32(0.16214022), np.float32(0.1820905), np.float32(0.17612031), np.float32(0.20304568), np.float32(0.20750211), np.float32(0.22396535), np.float32(0.22874056), np.float32(0.22885339), np.float32(0.21051347), np.float32(0.20258611), np.float32(0.18789992), np.float32(0.14245532), np.float32(0.13269664), np.float32(0.12625347), np.float32(0.10525571), np.float32(0.117754415), np.float32(0.1333678), np.float32(0.1498148), np.float32(0.16458143), np.float32(0.20246722), np.float32(0.21191865), np.float32(0.2225912), np.float32(0.22623268), np.float32(0.22732525), np.float32(0.21703514), np.float32(0.22149834), np.float32(0.22628643), np.float32(0.24319632), np.float32(0.29051912), np.float32(0.2725456), np.float32(0.2858187), np.float32(0.2797472), np.float32(0.31353122), np.float32(0.31765348), np.float32(0.3644613), np.float32(0.36334738), np.float32(0.3651122), np.float32(0.33315936), np.float32(0.37092853), np.float32(0.34728476), np.float32(0.33717433), np.float32(0.28525937), np.float32(0.25032225), np.float32(0.23344871), np.float32(0.24775009), np.float32(0.21829566), np.float32(0.18206367), np.float32(0.17088175), np.float32(0.1583268), np.float32(0.15220734), np.float32(0.14830798), np.float32(0.11184973), np.float32(0.108302854), np.float32(0.10187355), np.float32(0.09594265), np.float32(0.13935022), np.float32(0.15138152), np.float32(0.18858287), np.float32(0.25742757), np.float32(0.28392428), np.float32(0.3970284), np.float32(0.4731362), np.float32(0.45603135), np.float32(0.46642464), np.float32(0.4847094), np.float32(0.5236397), np.float32(0.54222906), np.float32(0.59155846), np.float32(0.6163592), np.float32(0.57876897), np.float32(0.61644644), np.float32(0.5720154), np.float32(0.55347687), np.float32(0.62283), np.float32(0.63508433), np.float32(0.6689401), np.float32(0.6305121), np.float32(0.59903157), np.float32(0.7619689), np.float32(0.7585527)], 'MGSAVERTDKHVREYLLYRGFTSTLKQLDSDIKADKEKGFRVDRIIEQLQQLVQSFDLAGLKEYWLYLDRRLFCRLEDVYRSTVNKLRTSLYRYYVINTIQKGNLEKTQEFFQKQALELQGQAEWRDWFILPFIPTPEQNPAFGPYFSRQWADTFLVSLHNFLSVLFQSPPQPVLLSFDSEVQRMTSLAEENEQLRQVLFALQTESRDQKDGDEAVQHKLPLYVQNMDRLGDTEL': [np.float32(0.553882), np.float32(0.5474565), np.float32(0.51433074), np.float32(0.4725164), np.float32(0.4231649), np.float32(0.41403487), np.float32(0.41196623), np.float32(0.44453096), np.float32(0.43969423), np.float32(0.40101606), np.float32(0.38786286), np.float32(0.33466706), np.float32(0.28791305), np.float32(0.26232636), np.float32(0.26197964), np.float32(0.26380476), np.float32(0.25643563), np.float32(0.24974394), np.float32(0.23351921), np.float32(0.21265486), np.float32(0.20116396), np.float32(0.22709383), np.float32(0.23822103), np.float32(0.2485218), np.float32(0.30776718), np.float32(0.33322886), np.float32(0.32631305), np.float32(0.3194265), np.float32(0.3120363), np.float32(0.3072069), np.float32(0.24091323), np.float32(0.24142887), np.float32(0.25235868), np.float32(0.24135445), np.float32(0.22595957), np.float32(0.23470089), np.float32(0.24384417), np.float32(0.2409862), np.float32(0.21679716), np.float32(0.21576978), np.float32(0.21284878), np.float32(0.18871161), np.float32(0.15658951), np.float32(0.15918249), np.float32(0.14542769), np.float32(0.13162346), np.float32(0.12732981), np.float32(0.13409953), np.float32(0.117475055), np.float32(0.098505944), np.float32(0.107351534), np.float32(0.11904635), np.float32(0.09999663), np.float32(0.090647995), np.float32(0.104219906), np.float32(0.09346751), np.float32(0.082916826), np.float32(0.08563095), np.float32(0.098926984), np.float32(0.1020963), np.float32(0.09340521), np.float32(0.08730083), np.float32(0.0918842), np.float32(0.09125944), np.float32(0.099923566), np.float32(0.097116984), np.float32(0.08664782), np.float32(0.08203292), np.float32(0.071989305), np.float32(0.070411436), np.float32(0.07136538), np.float32(0.06367537), np.float32(0.059707843), np.float32(0.07144862), np.float32(0.0707304), np.float32(0.05748442), np.float32(0.06491499), np.float32(0.07772234), np.float32(0.07183637), np.float32(0.06424572), np.float32(0.06990571), np.float32(0.073846325), np.float32(0.0647944), np.float32(0.05737104), np.float32(0.05843743), np.float32(0.0581894), np.float32(0.05348199), np.float32(0.051204827), np.float32(0.05356775), np.float32(0.05489007), np.float32(0.056224287), np.float32(0.06352019), np.float32(0.06679944), np.float32(0.06198471), np.float32(0.06698474), np.float32(0.0736793), np.float32(0.07372644), np.float32(0.07154413), np.float32(0.07185084), np.float32(0.07060243), np.float32(0.066025265), np.float32(0.06684596), np.float32(0.07468234), np.float32(0.07737701), np.float32(0.08275896), np.float32(0.08743167), np.float32(0.09599013), np.float32(0.10060429), np.float32(0.115565166), np.float32(0.13294335), np.float32(0.14089362), np.float32(0.1428913), np.float32(0.14985026), np.float32(0.14441662), np.float32(0.13122284), np.float32(0.12888871), np.float32(0.11318823), np.float32(0.11293822), np.float32(0.09786839), np.float32(0.08183715), np.float32(0.08557148), np.float32(0.08535772), np.float32(0.076133065), np.float32(0.07711849), np.float32(0.081676826), np.float32(0.087844625), np.float32(0.09199029), np.float32(0.101860635), np.float32(0.11142963), np.float32(0.12093884), np.float32(0.12773208), np.float32(0.13215363), np.float32(0.124338955), np.float32(0.13166772), np.float32(0.13368586), np.float32(0.11398408), np.float32(0.10375005), np.float32(0.114451), np.float32(0.116087675), np.float32(0.107236974), np.float32(0.10823607), np.float32(0.11761172), np.float32(0.12491305), np.float32(0.12727895), np.float32(0.12496815), np.float32(0.12727678), np.float32(0.122253045), np.float32(0.1186231), np.float32(0.124610476), np.float32(0.12365734), np.float32(0.07733801), np.float32(0.061086122), np.float32(0.05694114), np.float32(0.04799184), np.float32(0.040974725), np.float32(0.03613751), np.float32(0.03667789), np.float32(0.03419367), np.float32(0.0358524), np.float32(0.039351), np.float32(0.04267223), np.float32(0.042170256), np.float32(0.04068131), np.float32(0.041126247), np.float32(0.042323094), np.float32(0.042179186), np.float32(0.041108612), np.float32(0.04601062), np.float32(0.05031754), np.float32(0.05079085), np.float32(0.05181343), np.float32(0.06264247), np.float32(0.06678777), np.float32(0.063897744), np.float32(0.074133515), np.float32(0.08938037), np.float32(0.09081296), np.float32(0.09027443), np.float32(0.113681525), np.float32(0.14159432), np.float32(0.1366724), np.float32(0.15381673), np.float32(0.14110582), np.float32(0.109087884), np.float32(0.11516523), np.float32(0.103615835), np.float32(0.09552213), np.float32(0.08193571), np.float32(0.07693425), np.float32(0.07738539), np.float32(0.07241809), np.float32(0.06673945), np.float32(0.0736538), np.float32(0.0818382), np.float32(0.094143845), np.float32(0.10144183), np.float32(0.11452142), np.float32(0.15758647), np.float32(0.18419087), np.float32(0.19595264), np.float32(0.22042078), np.float32(0.27662212), np.float32(0.28098163), np.float32(0.27951407), np.float32(0.2827297), np.float32(0.289716), np.float32(0.30943847), np.float32(0.32825598), np.float32(0.3110009), np.float32(0.31293443), np.float32(0.28846642), np.float32(0.2852338), np.float32(0.29739052), np.float32(0.35822347), np.float32(0.40348825), np.float32(0.43074486), np.float32(0.38028115), np.float32(0.4332602), np.float32(0.442932), np.float32(0.38638824), np.float32(0.34968865), np.float32(0.31840733), np.float32(0.26545954), np.float32(0.24490948), np.float32(0.2544288), np.float32(0.3375741), np.float32(0.3800429), np.float32(0.4560904), np.float32(0.51822406), np.float32(0.5241844), np.float32(0.48761362), np.float32(0.48106563), np.float32(0.51940835), np.float32(0.5279962), np.float32(0.64406306)], 'MSQDHPKDLGLELLWHQPDPALRSARLIRKGRVRSGTLPATGACELRRSVFICNMKNYGLLRRHAYPLLRNRIGLICRATRTPDRNHHPSRLQGLQDQQLPILPMAVTTKKNLPRNRAIGPHVNRLSKSQLYSKKALYKRPHKPIPSTKAPEVDYAATKTVKVGGAKNGGERLVPVHKAPRFYPTEVQSKPKKPRKAHRAPGLRSTLTPGTVVIILAGRFRGKRAVFLKQLESGLLMISGPFKVNGVPLRRVNQAYVIATQTKVDISKIKLDEKFNDAYFAKEKKTRDQRAKAKEFFAENGEREKKKCPDGRIADQKTVDKSLIAAIAQTPVLAKYLATPFGLSNGDFPHRMKF': [np.float32(0.8433352), np.float32(0.8139866), np.float32(0.7453293), np.float32(0.74936324), np.float32(0.68659633), np.float32(0.6996244), np.float32(0.6981376), np.float32(0.69112426), np.float32(0.69885296), np.float32(0.6931475), np.float32(0.6853479), np.float32(0.64083487), np.float32(0.6129798), np.float32(0.52958757), np.float32(0.5887581), np.float32(0.56238633), np.float32(0.60779005), np.float32(0.74913645), np.float32(0.8023749), np.float32(0.8621986), np.float32(0.8433726), np.float32(0.8509847), np.float32(0.8831444), np.float32(0.9236021), np.float32(0.90343714), np.float32(0.92771614), np.float32(0.9294229), np.float32(0.90593994), np.float32(0.9017496), np.float32(0.90511924), np.float32(0.90684265), np.float32(0.928932), np.float32(0.9425074), np.float32(0.9295628), np.float32(0.9152849), np.float32(0.9018428), np.float32(0.8752432), np.float32(0.83027244), np.float32(0.8174049), np.float32(0.7241459), np.float32(0.69129986), np.float32(0.6523771), np.float32(0.565293), np.float32(0.5227077), np.float32(0.49781182), np.float32(0.49111778), np.float32(0.46040308), np.float32(0.43436086), np.float32(0.4620083), np.float32(0.48968926), np.float32(0.52143383), np.float32(0.5008981), np.float32(0.4782455), np.float32(0.5942562), np.float32(0.58101696), np.float32(0.5234569), np.float32(0.6908045), np.float32(0.7693786), np.float32(0.8370055), np.float32(0.8671628), np.float32(0.87964666), np.float32(0.8677128), np.float32(0.88250655), np.float32(0.89167356), np.float32(0.8864776), np.float32(0.8982606), np.float32(0.90786177), np.float32(0.926151), np.float32(0.92070925), np.float32(0.92881626), np.float32(0.9278245), np.float32(0.93630916), np.float32(0.92466885), np.float32(0.9331823), np.float32(0.9380582), np.float32(0.9324854), np.float32(0.932551), np.float32(0.91383094), np.float32(0.8949236), np.float32(0.8862915), np.float32(0.90024126), np.float32(0.9096825), np.float32(0.9113845), np.float32(0.9147926), np.float32(0.8857212), np.float32(0.8856777), np.float32(0.8995416), np.float32(0.9022499), np.float32(0.9110509), np.float32(0.9203534), np.float32(0.9324363), np.float32(0.92752403), np.float32(0.9331957), np.float32(0.93269277), np.float32(0.9407447), np.float32(0.93712294), np.float32(0.932943), np.float32(0.92464525), np.float32(0.9034171), np.float32(0.9044296), np.float32(0.91421765), np.float32(0.9310053), np.float32(0.9355623), np.float32(0.9402573), np.float32(0.926764), np.float32(0.9474339), np.float32(0.94946826), np.float32(0.948786), np.float32(0.9394707), np.float32(0.93812275), np.float32(0.9509381), np.float32(0.9529632), np.float32(0.9571464), np.float32(0.96134776), np.float32(0.9534972), np.float32(0.95686185), np.float32(0.9602362), np.float32(0.9600768), np.float32(0.9632051), np.float32(0.96933067), np.float32(0.9691385), np.float32(0.9695245), np.float32(0.96788514), np.float32(0.97059274), np.float32(0.96820617), np.float32(0.9698785), np.float32(0.97049236), np.float32(0.9684807), np.float32(0.9665257), np.float32(0.9609259), np.float32(0.9585943), np.float32(0.95767725), np.float32(0.9638534), np.float32(0.9638), np.float32(0.966652), np.float32(0.96618897), np.float32(0.97081125), np.float32(0.9727059), np.float32(0.9736506), np.float32(0.9757652), np.float32(0.9756398), np.float32(0.9761479), np.float32(0.9757498), np.float32(0.9758548), np.float32(0.9760656), np.float32(0.9771747), np.float32(0.9781325), np.float32(0.9775808), np.float32(0.97864944), np.float32(0.97848916), np.float32(0.9793672), np.float32(0.97914094), np.float32(0.979699), np.float32(0.98087466), np.float32(0.9798059), np.float32(0.980027), np.float32(0.9812615), np.float32(0.9818902), np.float32(0.9824447), np.float32(0.98232484), np.float32(0.982199), np.float32(0.981045), np.float32(0.97840184), np.float32(0.97499543), np.float32(0.97557163), np.float32(0.97591656), np.float32(0.9774269), np.float32(0.97712654), np.float32(0.9778281), np.float32(0.9775719), np.float32(0.979155), np.float32(0.9786387), np.float32(0.97875094), np.float32(0.977821), np.float32(0.9777508), np.float32(0.9770701), np.float32(0.9802725), np.float32(0.98126775), np.float32(0.98041946), np.float32(0.98031944), np.float32(0.9815747), np.float32(0.9817198), np.float32(0.97978914), np.float32(0.9793284), np.float32(0.9806027), np.float32(0.9808456), np.float32(0.98048955), np.float32(0.98070097), np.float32(0.97881377), np.float32(0.9782184), np.float32(0.97584516), np.float32(0.97842044), np.float32(0.9763599), np.float32(0.9765945), np.float32(0.97457176), np.float32(0.9706925), np.float32(0.9677221), np.float32(0.9632524), np.float32(0.956571), np.float32(0.9366309), np.float32(0.9180298), np.float32(0.89839685), np.float32(0.87333465), np.float32(0.8551452), np.float32(0.8367177), np.float32(0.74121445), np.float32(0.64723927), np.float32(0.61747736), np.float32(0.6112072), np.float32(0.5534828), np.float32(0.37839648), np.float32(0.29688644), np.float32(0.23641232), np.float32(0.22816733), np.float32(0.16943829), np.float32(0.11335334), np.float32(0.06773506), np.float32(0.071242504), np.float32(0.055187155), np.float32(0.0476788), np.float32(0.049944982), np.float32(0.054562747), np.float32(0.055294584), np.float32(0.06306092), np.float32(0.065069765), np.float32(0.06742375), np.float32(0.072259896), np.float32(0.079314895), np.float32(0.0843747), np.float32(0.09860331), np.float32(0.09724595), np.float32(0.09945443), np.float32(0.091554195), np.float32(0.08761441), np.float32(0.08690875), np.float32(0.06865805), np.float32(0.06836102), np.float32(0.0601731), np.float32(0.06369468), np.float32(0.07585664), np.float32(0.09028442), np.float32(0.08873519), np.float32(0.09468367), np.float32(0.08977009), np.float32(0.072002254), np.float32(0.06211922), np.float32(0.057665735), np.float32(0.058989853), np.float32(0.06550964), np.float32(0.07388784), np.float32(0.08367646), np.float32(0.09498989), np.float32(0.093754604), np.float32(0.0949351), np.float32(0.09906349), np.float32(0.09350029), np.float32(0.096887305), np.float32(0.084379345), np.float32(0.08447855), np.float32(0.08484088), np.float32(0.08926633), np.float32(0.09742333), np.float32(0.0966174), np.float32(0.08735979), np.float32(0.10180092), np.float32(0.11756798), np.float32(0.12976296), np.float32(0.14669633), np.float32(0.15054941), np.float32(0.14821863), np.float32(0.16634895), np.float32(0.17726235), np.float32(0.1999688), np.float32(0.2113731), np.float32(0.2112202), np.float32(0.21070619), np.float32(0.23280928), np.float32(0.2429327), np.float32(0.2519962), np.float32(0.264248), np.float32(0.28082213), np.float32(0.2831718), np.float32(0.30322492), np.float32(0.31806645), np.float32(0.3282173), np.float32(0.32520142), np.float32(0.32492176), np.float32(0.35512576), np.float32(0.37121254), np.float32(0.36682537), np.float32(0.41934267), np.float32(0.47304952), np.float32(0.48882863), np.float32(0.5165943), np.float32(0.56154215), np.float32(0.6091221), np.float32(0.60797995), np.float32(0.5908794), np.float32(0.6049988), np.float32(0.5899206), np.float32(0.60983133), np.float32(0.62479186), np.float32(0.6379621), np.float32(0.68616706), np.float32(0.6904874), np.float32(0.7544756), np.float32(0.791172), np.float32(0.79244536), np.float32(0.8090002), np.float32(0.83452064), np.float32(0.81503046), np.float32(0.69445455), np.float32(0.62518066), np.float32(0.64816445), np.float32(0.5976017), np.float32(0.51659095), np.float32(0.4727762), np.float32(0.43279296), np.float32(0.3642124), np.float32(0.37265736), np.float32(0.36698458), np.float32(0.39235058), np.float32(0.31558084), np.float32(0.34557906), np.float32(0.29911777), np.float32(0.34656215), np.float32(0.3006377), np.float32(0.25618932), np.float32(0.31991214), np.float32(0.30584672), np.float32(0.3287269), np.float32(0.3473984), np.float32(0.37439615), np.float32(0.40681767), np.float32(0.42009756), np.float32(0.4952831), np.float32(0.4746747), np.float32(0.4705387), np.float32(0.5089538), np.float32(0.59802794), np.float32(0.508041), np.float32(0.50502783), np.float32(0.609346), np.float32(0.55942225), np.float32(0.50080204), np.float32(0.5071683), np.float32(0.65662646), np.float32(0.5069493), np.float32(0.611499), np.float32(0.7665718), np.float32(0.7654104), np.float32(0.7732482), np.float32(0.8121867), np.float32(0.9011396)], 'MTAIGVCKEQMEVFDGLHQEKDEFVKQPSQEKRNMKELQELLLHLAGKQVRPTSTVLSLSQRNGQLISNLEATLQIVPLQWVGNLEEVTPCTNKSCTELLQNGRVGRPGHLRLGRARPRLPARCSSQGREGRKFRELPNERAKHRVRNRRGASARRPPSRARLSPAARAAALTSPLERGTRHRKGPPEGGTREAGFEEGVTGGKPTRAANRAVPGRKRRTGAAPVKIGIIGGTGLDDPEILEGRTEKYVDTPFGKPSDALILGKIKNVDCVLLARHGRQHTIMPSKVNYQANIWALKEEGCTHIIVTTACGSLREEIQPGDIVVIDQFIDRTLIRPQTFYDGSHSCARGVCHIPMAEPFCPKTREVLIETAKKLGLRCHSKGTMVTIEGPRFSSRAESFMFRTWGADVINMTTVPEVVLAKEAGICYASIAMATDYDCWKEHEEAVSVDRVLKTLKENANKAKSLLLTTIPQIGSMEWSETLHNLKNMAQFSVLLPRH': [np.float32(0.57861656), np.float32(0.6062614), np.float32(0.6607763), np.float32(0.6148803), np.float32(0.5783593), np.float32(0.46849924), np.float32(0.46394372), np.float32(0.48045), np.float32(0.5135776), np.float32(0.5836377), np.float32(0.54981494), np.float32(0.58051264), np.float32(0.6227159), np.float32(0.58249897), np.float32(0.56111157), np.float32(0.5617058), np.float32(0.5660984), np.float32(0.5861387), np.float32(0.5830119), np.float32(0.58335084), np.float32(0.5849033), np.float32(0.6004059), np.float32(0.6006535), np.float32(0.58898807), np.float32(0.5591262), np.float32(0.5814291), np.float32(0.57124954), np.float32(0.56924254), np.float32(0.6076984), np.float32(0.5798359), np.float32(0.5421028), np.float32(0.47103268), np.float32(0.45042428), np.float32(0.41331077), np.float32(0.41856298), np.float32(0.41446602), np.float32(0.42281204), np.float32(0.3984635), np.float32(0.33110136), np.float32(0.37500614), np.float32(0.38020495), np.float32(0.35150507), np.float32(0.31965324), np.float32(0.290913), np.float32(0.27069113), np.float32(0.2872627), np.float32(0.29253253), np.float32(0.2799316), np.float32(0.297875), np.float32(0.31948763), np.float32(0.32600263), np.float32(0.3533162), np.float32(0.33160383), np.float32(0.35320377), np.float32(0.35966313), np.float32(0.30501997), np.float32(0.3012741), np.float32(0.29621717), np.float32(0.28232175), np.float32(0.2795714), np.float32(0.28872427), np.float32(0.29755884), np.float32(0.2951303), np.float32(0.29118565), np.float32(0.28576118), np.float32(0.27073207), np.float32(0.26424766), np.float32(0.20309901), np.float32(0.21477054), np.float32(0.23043132), np.float32(0.23166801), np.float32(0.2302413), np.float32(0.24684277), np.float32(0.2461379), np.float32(0.21008095), np.float32(0.22647758), np.float32(0.20900121), np.float32(0.1833194), np.float32(0.22441055), np.float32(0.27481705), np.float32(0.26223287), np.float32(0.28404063), np.float32(0.34202394), np.float32(0.36156276), np.float32(0.36519256), np.float32(0.29353875), np.float32(0.29269886), np.float32(0.29310393), np.float32(0.2760334), np.float32(0.2919242), np.float32(0.39837092), np.float32(0.4042176), np.float32(0.41029623), np.float32(0.48305514), np.float32(0.536618), np.float32(0.6142522), np.float32(0.60722595), np.float32(0.6175026), np.float32(0.5837955), np.float32(0.5710144), np.float32(0.6230057), np.float32(0.6640033), np.float32(0.6836317), np.float32(0.72854364), np.float32(0.75262773), np.float32(0.78256035), np.float32(0.76360196), np.float32(0.8295954), np.float32(0.8783924), np.float32(0.89266324), np.float32(0.9078691), np.float32(0.9331395), np.float32(0.9393316), np.float32(0.94333804), np.float32(0.9473944), np.float32(0.95814365), np.float32(0.95456636), np.float32(0.9599483), np.float32(0.9632094), np.float32(0.96509194), np.float32(0.9710378), np.float32(0.97338265), np.float32(0.97302127), np.float32(0.97509325), np.float32(0.9770568), np.float32(0.979722), np.float32(0.9799161), np.float32(0.9801471), np.float32(0.9794687), np.float32(0.98078525), np.float32(0.98049724), np.float32(0.9804207), np.float32(0.9799436), np.float32(0.98049337), np.float32(0.9803899), np.float32(0.9795156), np.float32(0.97897106), np.float32(0.97950375), np.float32(0.9797196), np.float32(0.9771293), np.float32(0.97782886), np.float32(0.97622675), np.float32(0.97638386), np.float32(0.978079), np.float32(0.9790371), np.float32(0.97908324), np.float32(0.9785876), np.float32(0.97801673), np.float32(0.9803006), np.float32(0.9807602), np.float32(0.98243135), np.float32(0.9833124), np.float32(0.98362386), np.float32(0.9848246), np.float32(0.98573595), np.float32(0.9860706), np.float32(0.9865666), np.float32(0.98687136), np.float32(0.9870821), np.float32(0.9874537), np.float32(0.9879929), np.float32(0.9881455), np.float32(0.9879227), np.float32(0.98775244), np.float32(0.98764604), np.float32(0.9879689), np.float32(0.9880862), np.float32(0.98775756), np.float32(0.98780805), np.float32(0.988103), np.float32(0.9879665), np.float32(0.9882266), np.float32(0.98802537), np.float32(0.9880215), np.float32(0.98776907), np.float32(0.9872922), np.float32(0.9879362), np.float32(0.98801804), np.float32(0.98782504), np.float32(0.9882371), np.float32(0.98820066), np.float32(0.98824805), np.float32(0.9882217), np.float32(0.9880421), np.float32(0.9879274), np.float32(0.98794204), np.float32(0.98836994), np.float32(0.98824126), np.float32(0.98807216), np.float32(0.98807037), np.float32(0.98783094), np.float32(0.9878571), np.float32(0.9880166), np.float32(0.9877472), np.float32(0.98770577), np.float32(0.9877632), np.float32(0.98747385), np.float32(0.98702556), np.float32(0.98660487), np.float32(0.9866976), np.float32(0.98669225), np.float32(0.98651624), np.float32(0.9864136), np.float32(0.9863484), np.float32(0.98667604), np.float32(0.9867763), np.float32(0.9866774), np.float32(0.98681265), np.float32(0.9866166), np.float32(0.9864476), np.float32(0.986249), np.float32(0.98602086), np.float32(0.9848445), np.float32(0.9834715), np.float32(0.9817384), np.float32(0.9805951), np.float32(0.9774695), np.float32(0.9737966), np.float32(0.9715547), np.float32(0.9687422), np.float32(0.96007013), np.float32(0.9469306), np.float32(0.9288559), np.float32(0.92380035), np.float32(0.9401577), np.float32(0.94710505), np.float32(0.9340782), np.float32(0.93723035), np.float32(0.91613793), np.float32(0.8846963), np.float32(0.9120218), np.float32(0.9088152), np.float32(0.89164776), np.float32(0.90320253), np.float32(0.91135657), np.float32(0.90914446), np.float32(0.90008456), np.float32(0.8831729), np.float32(0.8475769), np.float32(0.79087186), np.float32(0.8194644), np.float32(0.7362165), np.float32(0.5546931), np.float32(0.5565113), np.float32(0.3806932), np.float32(0.24176726), np.float32(0.21934387), np.float32(0.24493586), np.float32(0.25336558), np.float32(0.23723683), np.float32(0.19230846), np.float32(0.15304092), np.float32(0.17717321), np.float32(0.14891922), np.float32(0.14180502), np.float32(0.13501197), np.float32(0.119529285), np.float32(0.10269729), np.float32(0.068549834), np.float32(0.05617574), np.float32(0.04797865), np.float32(0.043706015), np.float32(0.031269617), np.float32(0.029999562), np.float32(0.030600306), np.float32(0.034738567), np.float32(0.0355589), np.float32(0.033683743), np.float32(0.03140941), np.float32(0.03229772), np.float32(0.03245026), np.float32(0.03034033), np.float32(0.03010961), np.float32(0.029717725), np.float32(0.030660953), np.float32(0.03365741), np.float32(0.032203596), np.float32(0.031101637), np.float32(0.03056298), np.float32(0.028555883), np.float32(0.032377757), np.float32(0.027806532), np.float32(0.029042682), np.float32(0.031649623), np.float32(0.032662336), np.float32(0.03821859), np.float32(0.052481245), np.float32(0.05966737), np.float32(0.06143479), np.float32(0.057588916), np.float32(0.057813313), np.float32(0.05176936), np.float32(0.043638412), np.float32(0.03724821), np.float32(0.033077583), np.float32(0.028027225), np.float32(0.02444465), np.float32(0.023546852), np.float32(0.019938147), np.float32(0.019596979), np.float32(0.018366573), np.float32(0.017188096), np.float32(0.017228434), np.float32(0.017814), np.float32(0.019421581), np.float32(0.01900857), np.float32(0.020102447), np.float32(0.023627372), np.float32(0.027523443), np.float32(0.024425402), np.float32(0.021289453), np.float32(0.018506983), np.float32(0.016977811), np.float32(0.01646595), np.float32(0.016936645), np.float32(0.018197447), np.float32(0.02070208), np.float32(0.024481459), np.float32(0.02799793), np.float32(0.03631263), np.float32(0.04194451), np.float32(0.044669922), np.float32(0.045548294), np.float32(0.048559424), np.float32(0.05163273), np.float32(0.06286652), np.float32(0.06098142), np.float32(0.05356633), np.float32(0.05065125), np.float32(0.056007262), np.float32(0.054499038), np.float32(0.051986232), np.float32(0.05711911), np.float32(0.06109579), np.float32(0.06232721), np.float32(0.06490004), np.float32(0.0734897), np.float32(0.08292727), np.float32(0.08050709), np.float32(0.07459117), np.float32(0.076684766), np.float32(0.07277356), np.float32(0.07236918), np.float32(0.07119942), np.float32(0.07416219), np.float32(0.08517572), np.float32(0.08749525), np.float32(0.08907488), np.float32(0.085546225), np.float32(0.09042763), np.float32(0.11178579), np.float32(0.12109191), np.float32(0.11566185), np.float32(0.122096874), np.float32(0.11631666), np.float32(0.103445284), np.float32(0.08866332), np.float32(0.089254126), np.float32(0.08605686), np.float32(0.08196194), np.float32(0.0946312), np.float32(0.11830599), np.float32(0.12512676), np.float32(0.14654216), np.float32(0.13996744), np.float32(0.15773313), np.float32(0.14681505), np.float32(0.14595364), np.float32(0.14931145), np.float32(0.1522959), np.float32(0.14521222), np.float32(0.1352627), np.float32(0.133325), np.float32(0.110627875), np.float32(0.08763589), np.float32(0.08496782), np.float32(0.08712612), np.float32(0.07765327), np.float32(0.0815762), np.float32(0.09229141), np.float32(0.09322745), np.float32(0.08363281), np.float32(0.088324614), np.float32(0.10142744), np.float32(0.08877033), np.float32(0.06996598), np.float32(0.06338504), np.float32(0.060096405), np.float32(0.055641647), np.float32(0.051131077), np.float32(0.05751588), np.float32(0.053400327), np.float32(0.052543696), np.float32(0.043268993), np.float32(0.041794024), np.float32(0.043122906), np.float32(0.042410992), np.float32(0.044720244), np.float32(0.048964716), np.float32(0.04889194), np.float32(0.048560604), np.float32(0.050154813), np.float32(0.046687637), np.float32(0.043630086), np.float32(0.049381915), np.float32(0.04771927), np.float32(0.043987166), np.float32(0.04160286), np.float32(0.041150536), np.float32(0.042818822), np.float32(0.04748086), np.float32(0.048085846), np.float32(0.049229912), np.float32(0.04768797), np.float32(0.048374657), np.float32(0.049491096), np.float32(0.052222725), np.float32(0.04937491), np.float32(0.045048535), np.float32(0.04397215), np.float32(0.04499096), np.float32(0.047887474), np.float32(0.047253374), np.float32(0.052263595), np.float32(0.051903), np.float32(0.054294184), np.float32(0.05366122), np.float32(0.053588916), np.float32(0.055407103), np.float32(0.062392615), np.float32(0.065130144), np.float32(0.07204576), np.float32(0.08308982), np.float32(0.07528821), np.float32(0.072261095), np.float32(0.07380766), np.float32(0.07046725), np.float32(0.07922236), np.float32(0.08738873), np.float32(0.08235486), np.float32(0.079700015), np.float32(0.094254635), np.float32(0.09891078), np.float32(0.09992874), np.float32(0.10423921), np.float32(0.11784242), np.float32(0.12024116), np.float32(0.11284378), np.float32(0.118661195), np.float32(0.12066616), np.float32(0.1201935), np.float32(0.12692566), np.float32(0.1217502), np.float32(0.11061329), np.float32(0.09521261), np.float32(0.086021416), np.float32(0.08346242), np.float32(0.07905374), np.float32(0.07576223), np.float32(0.081664376), np.float32(0.10038308), np.float32(0.09961314), np.float32(0.0966912), np.float32(0.113113955), np.float32(0.12362106), np.float32(0.122865416), np.float32(0.11691614), np.float32(0.13140489), np.float32(0.13087012), np.float32(0.123914585), np.float32(0.11704618), np.float32(0.12966026), np.float32(0.10601265), np.float32(0.086117476), np.float32(0.09273376), np.float32(0.094480656), np.float32(0.092993855), np.float32(0.11224376), np.float32(0.12912905), np.float32(0.11911213), np.float32(0.12407618), np.float32(0.1292546), np.float32(0.151489), np.float32(0.14869376), np.float32(0.14311998), np.float32(0.1532216), np.float32(0.16542748), np.float32(0.17287314), np.float32(0.17360109), np.float32(0.18574569), np.float32(0.21293037), np.float32(0.2194613), np.float32(0.22162342), np.float32(0.22116426), np.float32(0.27704117), np.float32(0.24517873), np.float32(0.27933744), np.float32(0.32992658)], 'MALEQALQAARRGDLDVLRSLHAAGLLGPSLRDSLDALPVHHAARSGKLHCLRYLVEEVALPAVSRARNGATPAHDAAATGYLSCLQWLLTQGGCRVQEKDNSGATVLHLAARFGHPDVVKWLLYQGGANSAITTDTGALPIHYAAAKGDLPSLKLLVGHYPEGVNAQTNNGATPLYLACQEGHLEVTKYLVQECSADPHLRAQDGMTPLHAAAQMGHNPVLVWLVSFADVSFSEQDHDGATAMHFAASRGHTKVLSWLLLHGAEISQDLWGGTPLHDAAENGELECCQILAVNGAGLDVRDHDGYTAADLAEFNGHTHCSRYLRTVQTLSLEHRVLSRDQSMDLEAKQLDSGMSSPNTTMSVQPMTFDLGSPTSTFSNYDSCSSSHSSSKGQRSNRGARAADLQSYMDMLNPEKSLPRGKLGKPSPPPPPPPPPPSFPPPPPPTGTQPPPPPPGYPAPNPPVGLHLNNIYMQTKNKLRHVEVDSLKEPSSGDGHSGLHRQDSGLLRQDSELLHRQELLRHSTGLRRQDSDRKQRSFSKQPSTGDYYRQLGRSPGEPLAARPGMAHSEEAALLPGNHVHNGCSADSKASRELPPPPPPPPLPEALSSPPPAPPLPIEGAGAACGQRRSSSSTGSTKSFNMMSPTGDNSELLAEIKAGKSLKPTPQSKGLTTVFSGSGQPASQPESPQPLVSPAPSRTRSPTPPASGSQPLLNGSVVPAPPATPAPGVHLDVEALIPTLDEQGRPIPEWKRQVMVRKLQQKMQEEEEQRRKLTAASSCCYPPEGWRYSREHNAILGPFGELMTEADILRIEQQIENLQVLHKAKKLEARLEQLELELEQLLPISAALSAPRFTVDPRRMHGRAANLPAWCSKISTLLKSMATLLAALGGRPAHLAELLAADTGQPLPPLPDAPSRPGPLCLGRSHSLSWCREAVAREILECGVSVQDLRAAYEQRTQGAAPTHSLRRKLPQPASTLDREPILEENYVAISSSEPRAAIANGLWATEEPPDSLDSSEPWHQEEALPEPEQLASRPPLSTELPGVQDYIDMRKERIVYLFLEHWRKWTFQGPGRHAQARLRRLLPRVVASGAGPLPEAEDILQQQPAVEDSDRGPEERLLQLLKQRQVVGKLLGHWRSLLRQVPARQAPGSELTHGLYWPEHFLPPLDGGAPRSYDSLTLDLFMLGYFQLLEMGLSREERKFRHLLCYEMFDRLGSHPWELIRQFHRAVLEEVEAGTRSWDDGFEDLRRQFFGDSPEPEPAPEETREEEEEGEEKEQDQEEEKEEEKEKLEEEEEEEEEKREDEKDREKKGEEDEKEDREKREEPTEEESAPSQGSPEDQTEDPTPAPPPLPPAAPPPTSNLPSSEPPTEEPLELVSEMGEFSNEAICRYIDRSFSFWKEKEAELFDI': [np.float32(0.41018617), np.float32(0.4237811), np.float32(0.49993956), np.float32(0.47267327), np.float32(0.38834912), np.float32(0.36275062), np.float32(0.3164528), np.float32(0.3048494), np.float32(0.24093492), np.float32(0.19974476), np.float32(0.21509093), np.float32(0.20170116), np.float32(0.1972295), np.float32(0.17612882), np.float32(0.17061587), np.float32(0.19573809), np.float32(0.18009019), np.float32(0.20203376), np.float32(0.21181984), np.float32(0.20926043), np.float32(0.21305592), np.float32(0.22483094), np.float32(0.22557177), np.float32(0.21523377), np.float32(0.22990444), np.float32(0.22532131), np.float32(0.2168805), np.float32(0.2074941), np.float32(0.20804197), np.float32(0.2122309), np.float32(0.22486052), np.float32(0.22079726), np.float32(0.23205402), np.float32(0.23576528), np.float32(0.24518567), np.float32(0.22576283), np.float32(0.22022541), np.float32(0.18888514), np.float32(0.17552966), np.float32(0.15781005), np.float32(0.14750054), np.float32(0.14200139), np.float32(0.1320226), np.float32(0.13105002), np.float32(0.09585082), np.float32(0.084870614), np.float32(0.09082302), np.float32(0.09169777), np.float32(0.080946535), np.float32(0.07760537), np.float32(0.08126228), np.float32(0.078664154), np.float32(0.07812028), np.float32(0.07985388), np.float32(0.09241284), np.float32(0.09664805), np.float32(0.09906291), np.float32(0.108811155), np.float32(0.13283774), np.float32(0.15175484), np.float32(0.17047104), np.float32(0.187341), np.float32(0.20726421), np.float32(0.21769707), np.float32(0.29469246), np.float32(0.28133976), np.float32(0.28018457), np.float32(0.27941415), np.float32(0.27897608), np.float32(0.22726788), np.float32(0.15783635), np.float32(0.14581698), np.float32(0.14094281), np.float32(0.14713955), np.float32(0.13731281), np.float32(0.12622291), np.float32(0.14612086), np.float32(0.12607567), np.float32(0.106146194), np.float32(0.123262055), np.float32(0.11335859), np.float32(0.08894353), np.float32(0.07391978), np.float32(0.06287413), np.float32(0.05637045), np.float32(0.049786113), np.float32(0.05174247), np.float32(0.05319235), np.float32(0.054796062), np.float32(0.062510855), np.float32(0.06726479), np.float32(0.07558037), np.float32(0.076353915), np.float32(0.07507302), np.float32(0.07339277), np.float32(0.07152082), np.float32(0.064773895), np.float32(0.06391131), np.float32(0.062441375), np.float32(0.05355891), np.float32(0.052454192), np.float32(0.059994284), np.float32(0.064866796), np.float32(0.06172762), np.float32(0.056793667), np.float32(0.054264937), np.float32(0.05245192), np.float32(0.04792338), np.float32(0.039327096), np.float32(0.040861946), np.float32(0.03559964), np.float32(0.026359446), np.float32(0.021446452), np.float32(0.019857531), np.float32(0.018748373), np.float32(0.020595172), np.float32(0.022163747), np.float32(0.02333806), np.float32(0.027613066), np.float32(0.032624774), np.float32(0.036212042), np.float32(0.03844329), np.float32(0.042949468), np.float32(0.045847893), np.float32(0.04951654), np.float32(0.05004803), np.float32(0.05042554), np.float32(0.046021204), np.float32(0.043705817), np.float32(0.038777284), np.float32(0.03395319), np.float32(0.035268605), np.float32(0.034169357), np.float32(0.031681363), np.float32(0.036429822), np.float32(0.0409961), np.float32(0.051065072), np.float32(0.049858045), np.float32(0.05014348), np.float32(0.044500202), np.float32(0.046818297), np.float32(0.04615383), np.float32(0.03848363), np.float32(0.03989835), np.float32(0.03839098), np.float32(0.036994487), np.float32(0.035659123), np.float32(0.036962986), np.float32(0.03371262), np.float32(0.033819385), np.float32(0.035519518), np.float32(0.04026832), np.float32(0.04456298), np.float32(0.04963517), np.float32(0.058207236), np.float32(0.06333914), np.float32(0.07772735), np.float32(0.083500616), np.float32(0.095297694), np.float32(0.105224095), np.float32(0.095072605), np.float32(0.0866016), np.float32(0.07389913), np.float32(0.06843157), np.float32(0.054876912), np.float32(0.046272326), np.float32(0.045021884), np.float32(0.03940089), np.float32(0.038144033), np.float32(0.038326927), np.float32(0.04626811), np.float32(0.04674059), np.float32(0.044353403), np.float32(0.046374664), np.float32(0.049900655), np.float32(0.038177703), np.float32(0.034910146), np.float32(0.0417689), np.float32(0.038913615), np.float32(0.03392853), np.float32(0.0319223), np.float32(0.035257753), np.float32(0.03421537), np.float32(0.031718824), np.float32(0.03294531), np.float32(0.037439592), np.float32(0.040852144), np.float32(0.047549352), np.float32(0.05302864), np.float32(0.06116751), np.float32(0.0656196), np.float32(0.07059865), np.float32(0.0881643), np.float32(0.09450183), np.float32(0.09051505), np.float32(0.08238454), np.float32(0.07708835), np.float32(0.07610783), np.float32(0.06818938), np.float32(0.06791834), np.float32(0.07196707), np.float32(0.06625462), np.float32(0.06570804), np.float32(0.07362015), np.float32(0.08080392), np.float32(0.07188871), np.float32(0.069335535), np.float32(0.07101087), np.float32(0.0644492), np.float32(0.05582461), np.float32(0.04538559), np.float32(0.038106296), np.float32(0.034748744), np.float32(0.0321795), np.float32(0.028685408), np.float32(0.02535998), np.float32(0.022420231), np.float32(0.02135666), np.float32(0.0209397), np.float32(0.01991554), np.float32(0.020252703), np.float32(0.020690106), np.float32(0.025544114), np.float32(0.028857842), np.float32(0.03357362), np.float32(0.037442975), np.float32(0.04287704), np.float32(0.04628584), np.float32(0.048103046), np.float32(0.04306102), np.float32(0.03959944), np.float32(0.034925573), np.float32(0.03165023), np.float32(0.03270188), np.float32(0.03280858), np.float32(0.032233257), np.float32(0.034724053), np.float32(0.041955434), np.float32(0.04716741), np.float32(0.05193036), np.float32(0.05474469), np.float32(0.053831477), np.float32(0.052242544), np.float32(0.049799662), np.float32(0.04615253), np.float32(0.05019756), np.float32(0.0483738), np.float32(0.03925491), np.float32(0.03435286), np.float32(0.032688417), np.float32(0.028488934), np.float32(0.027135734), np.float32(0.027755687), np.float32(0.030596655), np.float32(0.029940518), np.float32(0.030645242), np.float32(0.035622615), np.float32(0.039678212), np.float32(0.04177345), np.float32(0.044165574), np.float32(0.048224874), np.float32(0.05173871), np.float32(0.0522021), np.float32(0.049090974), np.float32(0.048879135), np.float32(0.04981688), np.float32(0.04635276), np.float32(0.051127713), np.float32(0.057211317), np.float32(0.06505176), np.float32(0.083361655), np.float32(0.09340454), np.float32(0.092079625), np.float32(0.086735785), np.float32(0.08922362), np.float32(0.072670184), np.float32(0.061647296), np.float32(0.059388462), np.float32(0.05629862), np.float32(0.052165724), np.float32(0.04467209), np.float32(0.041925754), np.float32(0.04529049), np.float32(0.045458473), np.float32(0.046833474), np.float32(0.055183873), np.float32(0.05321375), np.float32(0.05053003), np.float32(0.050898727), np.float32(0.0555749), np.float32(0.05884092), np.float32(0.075924024), np.float32(0.09191025), np.float32(0.084810436), np.float32(0.08691508), np.float32(0.08858001), np.float32(0.086078584), np.float32(0.084827885), np.float32(0.07880485), np.float32(0.07575208), np.float32(0.0944299), np.float32(0.10496692), np.float32(0.10296394), np.float32(0.1303973), np.float32(0.12498745), np.float32(0.11022429), np.float32(0.13283049), np.float32(0.14153436), np.float32(0.12562114), np.float32(0.10052856), np.float32(0.10136423), np.float32(0.10707379), np.float32(0.070545666), np.float32(0.07452066), np.float32(0.08359448), np.float32(0.057940923), np.float32(0.06833609), np.float32(0.07583366), np.float32(0.07241691), np.float32(0.06247642), np.float32(0.06723643), np.float32(0.069199674), np.float32(0.07647478), np.float32(0.07245283), np.float32(0.08073092), np.float32(0.07056659), np.float32(0.081805475), np.float32(0.108472), np.float32(0.106227726), np.float32(0.11199245), np.float32(0.11870887), np.float32(0.11471614), np.float32(0.11547484), np.float32(0.14674713), np.float32(0.16955723), np.float32(0.18872432), np.float32(0.22807531), np.float32(0.28480712), np.float32(0.35373795), np.float32(0.39217463), np.float32(0.39461368), np.float32(0.46583346), np.float32(0.5224393), np.float32(0.6133095), np.float32(0.66975236), np.float32(0.7412678), np.float32(0.7774184), np.float32(0.80651766), np.float32(0.8533981), np.float32(0.87384903), np.float32(0.88930416), np.float32(0.91326725), np.float32(0.930504), np.float32(0.9434912), np.float32(0.9497801), np.float32(0.95397884), np.float32(0.9646238), np.float32(0.96912426), np.float32(0.9730102), np.float32(0.9746494), np.float32(0.97655463), np.float32(0.97754914), np.float32(0.9786112), np.float32(0.9788548), np.float32(0.97904724), np.float32(0.97954065), np.float32(0.9775737), np.float32(0.97804785), np.float32(0.9768654), np.float32(0.9765029), np.float32(0.97728014), np.float32(0.97384596), np.float32(0.975519), np.float32(0.97517145), np.float32(0.9753024), np.float32(0.97459984), np.float32(0.9750304), np.float32(0.9753235), np.float32(0.975328), np.float32(0.9772866), np.float32(0.97670513), np.float32(0.97733146), np.float32(0.977188), np.float32(0.97774476), np.float32(0.97783786), np.float32(0.97836727), np.float32(0.9775844), np.float32(0.97760564), np.float32(0.97745), np.float32(0.9764117), np.float32(0.9766268), np.float32(0.97623074), np.float32(0.9758411), np.float32(0.97521734), np.float32(0.9747659), np.float32(0.97401154), np.float32(0.97339123), np.float32(0.97184104), np.float32(0.9711339), np.float32(0.9678776), np.float32(0.9654705), np.float32(0.9645657), np.float32(0.9652641), np.float32(0.96605164), np.float32(0.9642588), np.float32(0.9641142), np.float32(0.95992327), np.float32(0.9626987), np.float32(0.96046495), np.float32(0.96173936), np.float32(0.9627756), np.float32(0.96248716), np.float32(0.9642135), np.float32(0.9647825), np.float32(0.96683115), np.float32(0.96859455), np.float32(0.9697594), np.float32(0.97028255), np.float32(0.9725814), np.float32(0.97323495), np.float32(0.97619456), np.float32(0.9771343), np.float32(0.9787459), np.float32(0.9803961), np.float32(0.9814523), np.float32(0.9816715), np.float32(0.98261684), np.float32(0.9824357), np.float32(0.98265356), np.float32(0.98258877), np.float32(0.9825148), np.float32(0.98163134), np.float32(0.9823262), np.float32(0.98209524), np.float32(0.98155737), np.float32(0.9817463), np.float32(0.9820033), np.float32(0.980962), np.float32(0.98082113), np.float32(0.9807031), np.float32(0.98007685), np.float32(0.97946036), np.float32(0.97958106), np.float32(0.98053074), np.float32(0.9805715), np.float32(0.98057896), np.float32(0.97998834), np.float32(0.98048717), np.float32(0.9803576), np.float32(0.979817), np.float32(0.97872686), np.float32(0.97879285), np.float32(0.9776599), np.float32(0.9774278), np.float32(0.9775955), np.float32(0.9778242), np.float32(0.9763324), np.float32(0.9752435), np.float32(0.97373223), np.float32(0.97178125), np.float32(0.9690141), np.float32(0.9689922), np.float32(0.96610224), np.float32(0.9651048), np.float32(0.96368986), np.float32(0.9609175), np.float32(0.95590657), np.float32(0.9507959), np.float32(0.94573957), np.float32(0.94675875), np.float32(0.9421294), np.float32(0.9404023), np.float32(0.9307241), np.float32(0.93101674), np.float32(0.9377515), np.float32(0.93716806), np.float32(0.94423467), np.float32(0.94690233), np.float32(0.9476166), np.float32(0.95119774), np.float32(0.9568084), np.float32(0.9604695), np.float32(0.96448964), np.float32(0.9672133), np.float32(0.96840936), np.float32(0.9671677), np.float32(0.9712294), np.float32(0.9713468), np.float32(0.9702276), np.float32(0.9715332), np.float32(0.97215736), np.float32(0.9702553), np.float32(0.9715551), np.float32(0.972996), np.float32(0.9730489), np.float32(0.9732467), np.float32(0.97114885), np.float32(0.9692048), np.float32(0.96117914), np.float32(0.9604108), np.float32(0.9552564), np.float32(0.9431012), np.float32(0.93688965), np.float32(0.923662), np.float32(0.91286695), np.float32(0.8954696), np.float32(0.8812205), np.float32(0.87852526), np.float32(0.88068914), np.float32(0.8931934), np.float32(0.8656144), np.float32(0.87446445), np.float32(0.8572707), np.float32(0.8578891), np.float32(0.85679805), np.float32(0.854026), np.float32(0.8519647), np.float32(0.8407227), np.float32(0.84419006), np.float32(0.8453855), np.float32(0.8622404), np.float32(0.87926674), np.float32(0.88203686), np.float32(0.8943345), np.float32(0.89517593), np.float32(0.9044557), np.float32(0.9137101), np.float32(0.921927), np.float32(0.9322138), np.float32(0.9448549), np.float32(0.9485887), np.float32(0.9578409), np.float32(0.9607457), np.float32(0.96310765), np.float32(0.9669416), np.float32(0.96976346), np.float32(0.97224355), np.float32(0.9729769), np.float32(0.974702), np.float32(0.974754), np.float32(0.9759197), np.float32(0.97608644), np.float32(0.9771961), np.float32(0.9775284), np.float32(0.9777144), np.float32(0.97719544), np.float32(0.9780231), np.float32(0.9774826), np.float32(0.97830564), np.float32(0.97798675), np.float32(0.9788705), np.float32(0.97863764), np.float32(0.9792311), np.float32(0.9791685), np.float32(0.9792164), np.float32(0.97843975), np.float32(0.97886825), np.float32(0.97953767), np.float32(0.9793874), np.float32(0.97935367), np.float32(0.97994655), np.float32(0.9801691), np.float32(0.980327), np.float32(0.9810379), np.float32(0.9802532), np.float32(0.980966), np.float32(0.981087), np.float32(0.9808802), np.float32(0.98144), np.float32(0.9820386), np.float32(0.98209333), np.float32(0.9823934), np.float32(0.98188305), np.float32(0.9815646), np.float32(0.98148006), np.float32(0.981635), np.float32(0.9808201), np.float32(0.9808684), np.float32(0.9807618), np.float32(0.9811536), np.float32(0.98097205), np.float32(0.9804049), np.float32(0.9804833), np.float32(0.9807211), np.float32(0.9803879), np.float32(0.9803156), np.float32(0.9804412), np.float32(0.9805501), np.float32(0.9806683), np.float32(0.98098695), np.float32(0.9810418), np.float32(0.9814187), np.float32(0.9807396), np.float32(0.9819149), np.float32(0.9819993), np.float32(0.9823715), np.float32(0.98233646), np.float32(0.9820765), np.float32(0.9827207), np.float32(0.98247874), np.float32(0.9822396), np.float32(0.98278886), np.float32(0.9826193), np.float32(0.9821269), np.float32(0.9825937), np.float32(0.9831308), np.float32(0.98316807), np.float32(0.98390734), np.float32(0.9839574), np.float32(0.984003), np.float32(0.9838864), np.float32(0.98382115), np.float32(0.98370785), np.float32(0.98352367), np.float32(0.9839378), np.float32(0.98411536), np.float32(0.98399323), np.float32(0.9836278), np.float32(0.98315537), np.float32(0.9830536), np.float32(0.9835743), np.float32(0.9832382), np.float32(0.982864), np.float32(0.9824766), np.float32(0.98267627), np.float32(0.9826638), np.float32(0.98225284), np.float32(0.98188984), np.float32(0.9813091), np.float32(0.98138773), np.float32(0.98086894), np.float32(0.98038036), np.float32(0.98050296), np.float32(0.98014337), np.float32(0.97946566), np.float32(0.97885007), np.float32(0.97792554), np.float32(0.9777389), np.float32(0.97702765), np.float32(0.97627455), np.float32(0.9752134), np.float32(0.9758114), np.float32(0.97557753), np.float32(0.9752617), np.float32(0.9745909), np.float32(0.97404116), np.float32(0.9758238), np.float32(0.9762398), np.float32(0.9760995), np.float32(0.9771854), np.float32(0.9768897), np.float32(0.977448), np.float32(0.9773086), np.float32(0.9783351), np.float32(0.97874475), np.float32(0.98019433), np.float32(0.9791174), np.float32(0.9794082), np.float32(0.9800168), np.float32(0.9796738), np.float32(0.9808281), np.float32(0.98135895), np.float32(0.98162687), np.float32(0.98136914), np.float32(0.98188525), np.float32(0.9818973), np.float32(0.98246783), np.float32(0.9824875), np.float32(0.9826187), np.float32(0.982546), np.float32(0.98286694), np.float32(0.9826497), np.float32(0.9828204), np.float32(0.98275095), np.float32(0.98282003), np.float32(0.9827877), np.float32(0.9828234), np.float32(0.9827307), np.float32(0.9830153), np.float32(0.98191684), np.float32(0.98300064), np.float32(0.9827796), np.float32(0.98313624), np.float32(0.9835113), np.float32(0.98374605), np.float32(0.9835903), np.float32(0.98426247), np.float32(0.9840979), np.float32(0.9844395), np.float32(0.98444116), np.float32(0.9842906), np.float32(0.98419005), np.float32(0.98410285), np.float32(0.9839701), np.float32(0.9842651), np.float32(0.98465943), np.float32(0.984237), np.float32(0.9840485), np.float32(0.9843173), np.float32(0.9846127), np.float32(0.984696), np.float32(0.9840417), np.float32(0.9836615), np.float32(0.98427606), np.float32(0.9843017), np.float32(0.9841325), np.float32(0.98362446), np.float32(0.9832039), np.float32(0.98170483), np.float32(0.9817593), np.float32(0.98050034), np.float32(0.98135686), np.float32(0.98122853), np.float32(0.9817394), np.float32(0.9806307), np.float32(0.9798259), np.float32(0.9797015), np.float32(0.97917295), np.float32(0.9772782), np.float32(0.97444826), np.float32(0.97385514), np.float32(0.9710144), np.float32(0.96489286), np.float32(0.95659214), np.float32(0.94980794), np.float32(0.9436392), np.float32(0.939408), np.float32(0.92816997), np.float32(0.9283835), np.float32(0.9236232), np.float32(0.9187216), np.float32(0.91063446), np.float32(0.8994342), np.float32(0.8891284), np.float32(0.8712342), np.float32(0.86184037), np.float32(0.85111725), np.float32(0.8244782), np.float32(0.80520946), np.float32(0.8002616), np.float32(0.7512426), np.float32(0.73225814), np.float32(0.69107497), np.float32(0.65472704), np.float32(0.6336679), np.float32(0.59449464), np.float32(0.5355107), np.float32(0.5326596), np.float32(0.5026335), np.float32(0.49514487), np.float32(0.49722126), np.float32(0.48416668), np.float32(0.4838761), np.float32(0.48259637), np.float32(0.47097018), np.float32(0.44805542), np.float32(0.45286664), np.float32(0.48369297), np.float32(0.48973298), np.float32(0.451542), np.float32(0.40854198), np.float32(0.42802253), np.float32(0.41927123), np.float32(0.3945327), np.float32(0.41267115), np.float32(0.4165711), np.float32(0.42899632), np.float32(0.44274098), np.float32(0.46800387), np.float32(0.4754184), np.float32(0.47222123), np.float32(0.4879332), np.float32(0.46289024), np.float32(0.46905607), np.float32(0.4281162), np.float32(0.42709914), np.float32(0.5041888), np.float32(0.525755), np.float32(0.5303791), np.float32(0.5469827), np.float32(0.53833574), np.float32(0.5257541), np.float32(0.5157789), np.float32(0.47561628), np.float32(0.5035803), np.float32(0.47328728), np.float32(0.46613362), np.float32(0.4853316), np.float32(0.46659887), np.float32(0.46546033), np.float32(0.4241859), np.float32(0.4170578), np.float32(0.40222412), np.float32(0.36295247), np.float32(0.33757588), np.float32(0.33231634), np.float32(0.33026096), np.float32(0.30012283), np.float32(0.32921636), np.float32(0.37552956), np.float32(0.3551134), np.float32(0.3229852), np.float32(0.35659894), np.float32(0.34735137), np.float32(0.25362363), np.float32(0.26179096), np.float32(0.28559858), np.float32(0.28615016), np.float32(0.26305458), np.float32(0.29529312), np.float32(0.29289347), np.float32(0.3089843), np.float32(0.30582508), np.float32(0.32524014), np.float32(0.28346497), np.float32(0.3041875), np.float32(0.2857506), np.float32(0.27842823), np.float32(0.31108063), np.float32(0.3153856), np.float32(0.297069), np.float32(0.28568646), np.float32(0.30337888), np.float32(0.28484285), np.float32(0.27808264), np.float32(0.29577887), np.float32(0.29550263), np.float32(0.30248395), np.float32(0.30597866), np.float32(0.32024813), np.float32(0.34188178), np.float32(0.3159267), np.float32(0.32101437), np.float32(0.3594834), np.float32(0.33344534), np.float32(0.3607451), np.float32(0.33947873), np.float32(0.4076651), np.float32(0.42712402), np.float32(0.44321194), np.float32(0.4843964), np.float32(0.4930538), np.float32(0.45835876), np.float32(0.46142465), np.float32(0.51536864), np.float32(0.49462673), np.float32(0.47949424), np.float32(0.506697), np.float32(0.50485474), np.float32(0.5037661), np.float32(0.49142137), np.float32(0.5298337), np.float32(0.5579389), np.float32(0.5135011), np.float32(0.5231827), np.float32(0.51079065), np.float32(0.45266268), np.float32(0.36767447), np.float32(0.35649666), np.float32(0.33893657), np.float32(0.2994842), np.float32(0.2970267), np.float32(0.27691418), np.float32(0.22382009), np.float32(0.18052982), np.float32(0.18760729), np.float32(0.17989734), np.float32(0.16157453), np.float32(0.10620125), np.float32(0.09424934), np.float32(0.08273482), np.float32(0.07047597), np.float32(0.07008963), np.float32(0.073419005), np.float32(0.072707325), np.float32(0.06976034), np.float32(0.07000425), np.float32(0.075069405), np.float32(0.07666324), np.float32(0.072099425), np.float32(0.07917877), np.float32(0.08379001), np.float32(0.067004606), np.float32(0.06379928), np.float32(0.066114105), np.float32(0.07354669), np.float32(0.07829288), np.float32(0.08972185), np.float32(0.10214428), np.float32(0.11733977), np.float32(0.13152304), np.float32(0.16128218), np.float32(0.22802438), np.float32(0.21438502), np.float32(0.22867468), np.float32(0.31315365), np.float32(0.2912882), np.float32(0.2956713), np.float32(0.3652162), np.float32(0.38780975), np.float32(0.40261918), np.float32(0.45089072), np.float32(0.4950681), np.float32(0.52205634), np.float32(0.48583883), np.float32(0.51137835), np.float32(0.55518395), np.float32(0.5178864), np.float32(0.56579083), np.float32(0.54909855), np.float32(0.5165849), np.float32(0.482717), np.float32(0.45760915), np.float32(0.48707905), np.float32(0.47844538), np.float32(0.44896922), np.float32(0.40424377), np.float32(0.3794799), np.float32(0.3736016), np.float32(0.30370983), np.float32(0.25674245), np.float32(0.19994469), np.float32(0.16493124), np.float32(0.14493296), np.float32(0.11907142), np.float32(0.08931988), np.float32(0.084499285), np.float32(0.08951484), np.float32(0.0858368), np.float32(0.10257724), np.float32(0.11754967), np.float32(0.12521657), np.float32(0.13243367), np.float32(0.15301244), np.float32(0.14172943), np.float32(0.12847264), np.float32(0.12782986), np.float32(0.13720581), np.float32(0.13099931), np.float32(0.13245137), np.float32(0.12747066), np.float32(0.1440005), np.float32(0.15811239), np.float32(0.1717618), np.float32(0.1871865), np.float32(0.19541904), np.float32(0.27956852), np.float32(0.35647127), np.float32(0.38785347), np.float32(0.43547803), np.float32(0.48807082), np.float32(0.48730835), np.float32(0.55929965), np.float32(0.59406596), np.float32(0.6394067), np.float32(0.6879174), np.float32(0.7190168), np.float32(0.72968835), np.float32(0.7593022), np.float32(0.8150062), np.float32(0.8289789), np.float32(0.8322747), np.float32(0.87230444), np.float32(0.8961944), np.float32(0.908389), np.float32(0.911955), np.float32(0.9259714), np.float32(0.93327147), np.float32(0.94027764), np.float32(0.9434072), np.float32(0.9495006), np.float32(0.95634294), np.float32(0.95562345), np.float32(0.9532918), np.float32(0.955034), np.float32(0.95983416), np.float32(0.957502), np.float32(0.9548367), np.float32(0.9508508), np.float32(0.94774604), np.float32(0.944704), np.float32(0.94265324), np.float32(0.9426718), np.float32(0.9414047), np.float32(0.93799305), np.float32(0.9352914), np.float32(0.9200022), np.float32(0.94523287), np.float32(0.95311356), np.float32(0.9483321), np.float32(0.9356218), np.float32(0.93191224), np.float32(0.93740094), np.float32(0.9403484), np.float32(0.94103456), np.float32(0.93215126), np.float32(0.9338569), np.float32(0.9428087), np.float32(0.93284327), np.float32(0.9380521), np.float32(0.965869), np.float32(0.9674581), np.float32(0.96581995), np.float32(0.9658762), np.float32(0.9641952), np.float32(0.96668506), np.float32(0.967503), np.float32(0.96802026), np.float32(0.9680337), np.float32(0.96935934), np.float32(0.97017854), np.float32(0.97158664), np.float32(0.9706781), np.float32(0.9699267), np.float32(0.9682768), np.float32(0.9702115), np.float32(0.9692392), np.float32(0.97003317), np.float32(0.9680723), np.float32(0.9661728), np.float32(0.9637051), np.float32(0.96153396), np.float32(0.9617721), np.float32(0.9572426), np.float32(0.95093924), np.float32(0.9500492), np.float32(0.94611335), np.float32(0.93961424), np.float32(0.92622286), np.float32(0.90428257), np.float32(0.87153786), np.float32(0.8409532), np.float32(0.8190392), np.float32(0.7595216), np.float32(0.6746632), np.float32(0.6413022), np.float32(0.58351415), np.float32(0.5337243), np.float32(0.5271612), np.float32(0.46094686), np.float32(0.42101902), np.float32(0.37310627), np.float32(0.32631463), np.float32(0.3009527), np.float32(0.24249148), np.float32(0.1887027), np.float32(0.15171501), np.float32(0.1309133), np.float32(0.110999525), np.float32(0.08583265), np.float32(0.07710918), np.float32(0.083569504), np.float32(0.078152336), np.float32(0.06945747), np.float32(0.0746761), np.float32(0.080501236), np.float32(0.07887685), np.float32(0.086999096), np.float32(0.09426041), np.float32(0.10364569), np.float32(0.10313812), np.float32(0.08794801), np.float32(0.08303952), np.float32(0.0826523), np.float32(0.07257868), np.float32(0.06977151), np.float32(0.08505257), np.float32(0.09548191), np.float32(0.099240884), np.float32(0.09731851), np.float32(0.11023533), np.float32(0.11362242), np.float32(0.12887077), np.float32(0.1406617), np.float32(0.14445485), np.float32(0.13789673), np.float32(0.15770926), np.float32(0.19056834), np.float32(0.18850873), np.float32(0.18483984), np.float32(0.206918), np.float32(0.2159588), np.float32(0.20988588), np.float32(0.19296916), np.float32(0.19200647), np.float32(0.19444443), np.float32(0.19544221), np.float32(0.21077988), np.float32(0.2712233), np.float32(0.39411247), np.float32(0.46069986), np.float32(0.4905295), np.float32(0.5716216), np.float32(0.61160076), np.float32(0.6428342), np.float32(0.6712979), np.float32(0.6873562), np.float32(0.7173949), np.float32(0.7158558), np.float32(0.6893447), np.float32(0.63446003), np.float32(0.5570321), np.float32(0.5276164), np.float32(0.50457287), np.float32(0.48890942), np.float32(0.4137487), np.float32(0.39867234), np.float32(0.41115242), np.float32(0.4068666), np.float32(0.39256227), np.float32(0.38157922), np.float32(0.38346225), np.float32(0.352992), np.float32(0.32079804), np.float32(0.28469408), np.float32(0.22983074), np.float32(0.207302), np.float32(0.17428261), np.float32(0.13047367), np.float32(0.119341016), np.float32(0.10807716), np.float32(0.08477365), np.float32(0.081288345), np.float32(0.08965907), np.float32(0.07967485), np.float32(0.0683038), np.float32(0.065955594), np.float32(0.07099976), np.float32(0.075038426), np.float32(0.08573191), np.float32(0.092068486), np.float32(0.1135357), np.float32(0.12028171), np.float32(0.11685931), np.float32(0.14656453), np.float32(0.1603032), np.float32(0.15454316), np.float32(0.17210852), np.float32(0.18543175), np.float32(0.19511826), np.float32(0.19340159), np.float32(0.1981312), np.float32(0.19813582), np.float32(0.19627877), np.float32(0.19957621), np.float32(0.20536834), np.float32(0.2015895), np.float32(0.2039279), np.float32(0.22502989), np.float32(0.28336918), np.float32(0.26293525), np.float32(0.26031828), np.float32(0.27754432), np.float32(0.2725405), np.float32(0.27053526), np.float32(0.27248305), np.float32(0.2546513), np.float32(0.22248055), np.float32(0.2154543), np.float32(0.2205292), np.float32(0.20296979), np.float32(0.18510972), np.float32(0.17254712), np.float32(0.14772789), np.float32(0.13502394), np.float32(0.11309101), np.float32(0.09642705), np.float32(0.095421016), np.float32(0.10129478), np.float32(0.11043096), np.float32(0.10958935), np.float32(0.093250975), np.float32(0.092354365), np.float32(0.09262184), np.float32(0.077335894), np.float32(0.07229196), np.float32(0.076178856), np.float32(0.059457812), np.float32(0.055176973), np.float32(0.06063578), np.float32(0.059204094), np.float32(0.07124763), np.float32(0.06544316), np.float32(0.0687142), np.float32(0.061155364), np.float32(0.05663444), np.float32(0.052851196), np.float32(0.044347137), np.float32(0.045211505), np.float32(0.050224688), np.float32(0.052894894), np.float32(0.04267686), np.float32(0.041490093), np.float32(0.046275135), np.float32(0.046953563), np.float32(0.045569703), np.float32(0.04637085), np.float32(0.06196104), np.float32(0.07003376), np.float32(0.07248214), np.float32(0.07609117), np.float32(0.084503576), np.float32(0.089547835), np.float32(0.07819855), np.float32(0.07430138), np.float32(0.08075069), np.float32(0.0648681), np.float32(0.056654654), np.float32(0.05328025), np.float32(0.051947914), np.float32(0.04622208), np.float32(0.04464558), np.float32(0.047703683), np.float32(0.050264955), np.float32(0.04911088), np.float32(0.054729182), np.float32(0.06412556), np.float32(0.06406529), np.float32(0.06272958), np.float32(0.069700055), np.float32(0.07860035), np.float32(0.07629466), np.float32(0.072905205), np.float32(0.08072659), np.float32(0.081228204), np.float32(0.07338224), np.float32(0.07703895), np.float32(0.09198577), np.float32(0.09415805), np.float32(0.08989686), np.float32(0.10482139), np.float32(0.13197206), np.float32(0.13850246), np.float32(0.13943413), np.float32(0.16340946), np.float32(0.18556955), np.float32(0.20145789), np.float32(0.22067669), np.float32(0.2627212), np.float32(0.2728566), np.float32(0.28393775), np.float32(0.3035491), np.float32(0.34394088), np.float32(0.373559), np.float32(0.39374784), np.float32(0.45190892), np.float32(0.49996936), np.float32(0.5588113), np.float32(0.61200595), np.float32(0.65910876), np.float32(0.69019014), np.float32(0.70244235), np.float32(0.76227635), np.float32(0.8018962), np.float32(0.8188281), np.float32(0.8493275), np.float32(0.8710069), np.float32(0.8896978), np.float32(0.9095299), np.float32(0.9198387), np.float32(0.93652), np.float32(0.95029366), np.float32(0.9619618), np.float32(0.96588826), np.float32(0.9696335), np.float32(0.9704634), np.float32(0.96955216), np.float32(0.9690645), np.float32(0.9632199), np.float32(0.96066725), np.float32(0.9587193), np.float32(0.956145), np.float32(0.9546571), np.float32(0.9471289), np.float32(0.9439037), np.float32(0.9405853), np.float32(0.936651), np.float32(0.930906), np.float32(0.92546886), np.float32(0.9187484), np.float32(0.9123077), np.float32(0.9133639), np.float32(0.90482605), np.float32(0.89396363), np.float32(0.8840103), np.float32(0.87909484), np.float32(0.8686239), np.float32(0.8595494), np.float32(0.8534591), np.float32(0.8428987), np.float32(0.8375106), np.float32(0.82517064), np.float32(0.8286647), np.float32(0.827432), np.float32(0.82321066), np.float32(0.8296944), np.float32(0.83332866), np.float32(0.8510883), np.float32(0.85952395), np.float32(0.867205), np.float32(0.87837595), np.float32(0.8799971), np.float32(0.88658834), np.float32(0.88899565), np.float32(0.8861334), np.float32(0.88492674), np.float32(0.89022255), np.float32(0.89270794), np.float32(0.9018302), np.float32(0.9115572), np.float32(0.9223138), np.float32(0.92631966), np.float32(0.93889385), np.float32(0.9461062), np.float32(0.9510788), np.float32(0.9539566), np.float32(0.9554644), np.float32(0.9606875), np.float32(0.9641445), np.float32(0.9699346), np.float32(0.9737342), np.float32(0.9752729), np.float32(0.9773695), np.float32(0.9798211), np.float32(0.9804998), np.float32(0.9824797), np.float32(0.98371583), np.float32(0.98429525), np.float32(0.9848247), np.float32(0.9851495), np.float32(0.9853719), np.float32(0.98539335), np.float32(0.98535883), np.float32(0.98519576), np.float32(0.9851), np.float32(0.9851478), np.float32(0.98513156), np.float32(0.98483616), np.float32(0.9847258), np.float32(0.9851461), np.float32(0.98535526), np.float32(0.98511153), np.float32(0.9850991), np.float32(0.98386836), np.float32(0.98368686), np.float32(0.98353356), np.float32(0.98323005), np.float32(0.9828718), np.float32(0.98315674), np.float32(0.98245597), np.float32(0.9813768), np.float32(0.9812313), np.float32(0.9808139), np.float32(0.980531), np.float32(0.9803289), np.float32(0.9794987), np.float32(0.9775459), np.float32(0.9758446), np.float32(0.9738884), np.float32(0.9723074), np.float32(0.9688729), np.float32(0.9645657), np.float32(0.95807296), np.float32(0.9536154), np.float32(0.9473674), np.float32(0.9407406), np.float32(0.93703276), np.float32(0.93199116), np.float32(0.90529215), np.float32(0.8911957), np.float32(0.87284863), np.float32(0.81738067), np.float32(0.7632103), np.float32(0.7295464), np.float32(0.66271526), np.float32(0.5733897), np.float32(0.5286235), np.float32(0.5113935), np.float32(0.5077039), np.float32(0.48652783), np.float32(0.46478403), np.float32(0.47546294), np.float32(0.48112893), np.float32(0.48485655), np.float32(0.45745766), np.float32(0.50216484), np.float32(0.48113656), np.float32(0.46308833), np.float32(0.4697756), np.float32(0.44507867), np.float32(0.43265226), np.float32(0.45853835), np.float32(0.48418826), np.float32(0.465437), np.float32(0.4616025), np.float32(0.5002898), np.float32(0.5738616), np.float32(0.60858035), np.float32(0.6046846), np.float32(0.5547635), np.float32(0.5641271), np.float32(0.57360864), np.float32(0.54988647), np.float32(0.5518388), np.float32(0.5776218)], 'PVKRRRARSEVKKKYDKNPHEVFVELDELVSGEWKETARWIKFEEDVEESQMWGKPRVASLSFHSLLELRKTIEKGAVMLDMDRDNLTDVANDVVAEMVASGQIRAEDQGNVLKVLLSKHKYERRKVPACFCFAILRKQHTQHKFASIQICFLHFPFKSVQLCSTLLPQPRKSTMNNIYVNFGTHELGHANKVQVATILLPHLQQHDSAYELNVARLFFNPSYASRLNTAGNTASATLDVSEPLIGSDDVEVKIRFINFELKIMKKIPEGAEATAVLVGCVEYLEQPTMAFVRLAQGTNLESVVSLPIPVRFLFILLGPSKIDYNYHEIGRSISTLMADQEFHVMAYGAESRVDLLRAINEFLDDSIVLPPGQLENPDLLKNIIKYQKGLAQREKKKQIMDSEVDVTPTEKKMPPPEDDDPLRRSGHLFGGFIHDVKNRYPKYLSDITDALNLQCLASIIFIYFAALSPAITFGGLLGEKTDGWMGVSEMILGCCISGCVFGLLSGQPLLVVGSTGPLLVFEEAVYKFCTSSSLPFMATRVWIGVWIFVICFIVVAFEGSFLVRFVSRFTQEIFTALISLIFIFETFNKLAKTFVQHPLQATYPVPINTTGILNQYNCSYEESITNTTVGNITDAVKGIWIPEILNQPNTALLSTILMLGTFIIAYFLRQFKNSKFLRSSVRRTIGDFGVPIAIFAMVLLDVLIQDTYTQKLNVPKGISPTNPSLRGWFINPLGTPDNPIPIWMVFAAVLPAFLVFILIFMESHITEMILSNKERNLKKGTGFHLNLMVLGMLNIVVSFLGMPWVCCAAVRSITHTNRWLRSIARHKLLVNKPKIEGLKEQRVTVFVVNACLGLSILMQPVLSEIPLAVLFGIFLYMGVTSLAGVQFIDRIEMLFMPAKHYPDFSFVHMVRHKKIHVFTIIQIICLAVLWVVKSTAAQIAFPFFLVLTIPLRYFVLPKFFSKKEMAELDGSETKTSVTNRDMDEYNDANMPE': [np.float32(0.83033806), np.float32(0.8324572), np.float32(0.79583824), np.float32(0.78910923), np.float32(0.78329414), np.float32(0.7990557), np.float32(0.8303221), np.float32(0.81342655), np.float32(0.80311763), np.float32(0.78502333), np.float32(0.74515146), np.float32(0.68938076), np.float32(0.6355759), np.float32(0.63159585), np.float32(0.51774734), np.float32(0.44912857), np.float32(0.4455068), np.float32(0.39281985), np.float32(0.36037132), np.float32(0.360412), np.float32(0.3424559), np.float32(0.3335949), np.float32(0.30951938), np.float32(0.31029627), np.float32(0.29863957), np.float32(0.26066524), np.float32(0.2387076), np.float32(0.23094347), np.float32(0.20683473), np.float32(0.17267433), np.float32(0.17214936), np.float32(0.16428484), np.float32(0.16700509), np.float32(0.1658949), np.float32(0.17685257), np.float32(0.17783143), np.float32(0.1871532), np.float32(0.19799845), np.float32(0.21068518), np.float32(0.21239026), np.float32(0.20762351), np.float32(0.22294514), np.float32(0.2483821), np.float32(0.23192284), np.float32(0.22696908), np.float32(0.22159652), np.float32(0.22645351), np.float32(0.21528228), np.float32(0.2096402), np.float32(0.22317041), np.float32(0.2677933), np.float32(0.22646613), np.float32(0.2306252), np.float32(0.22673088), np.float32(0.20453471), np.float32(0.20597838), np.float32(0.21106946), np.float32(0.20551138), np.float32(0.2052927), np.float32(0.21156241), np.float32(0.20720008), np.float32(0.14368421), np.float32(0.14234787), np.float32(0.15611005), np.float32(0.15567026), np.float32(0.12841201), np.float32(0.12669176), np.float32(0.11879914), np.float32(0.111501485), np.float32(0.111939736), np.float32(0.11225813), np.float32(0.1187419), np.float32(0.12072775), np.float32(0.1477244), np.float32(0.16122827), np.float32(0.15915173), np.float32(0.13190052), np.float32(0.1549982), np.float32(0.15572336), np.float32(0.15336426), np.float32(0.14989498), np.float32(0.16473319), np.float32(0.16041632), np.float32(0.14354095), np.float32(0.13306652), np.float32(0.14415985), np.float32(0.12732287), np.float32(0.10864961), np.float32(0.12406836), np.float32(0.11865032), np.float32(0.119672574), np.float32(0.12825929), np.float32(0.13036536), np.float32(0.11779226), np.float32(0.12337227), np.float32(0.13005105), np.float32(0.13022605), np.float32(0.114038646), np.float32(0.10277309), np.float32(0.11544957), np.float32(0.10710425), np.float32(0.093286924), np.float32(0.1013719), np.float32(0.1010081), np.float32(0.093460545), np.float32(0.08220792), np.float32(0.10539203), np.float32(0.12217722), np.float32(0.1195865), np.float32(0.13074473), np.float32(0.15120335), np.float32(0.16242926), np.float32(0.15453736), np.float32(0.15010223), np.float32(0.15949981), np.float32(0.14610206), np.float32(0.15019575), np.float32(0.14608563), np.float32(0.13468948), np.float32(0.11619928), np.float32(0.08749615), np.float32(0.07950896), np.float32(0.06959445), np.float32(0.062126733), np.float32(0.057894185), np.float32(0.0654166), np.float32(0.06324927), np.float32(0.06607751), np.float32(0.07410399), np.float32(0.081699915), np.float32(0.09714182), np.float32(0.09754984), np.float32(0.11048449), np.float32(0.09453426), np.float32(0.090712555), np.float32(0.07820182), np.float32(0.06656738), np.float32(0.059421122), np.float32(0.047196344), np.float32(0.047704365), np.float32(0.049640894), np.float32(0.050862495), np.float32(0.056544714), np.float32(0.05600682), np.float32(0.0677255), np.float32(0.08037788), np.float32(0.09144325), np.float32(0.1051897), np.float32(0.11897911), np.float32(0.12968938), np.float32(0.112127274), np.float32(0.10773162), np.float32(0.096958384), np.float32(0.088934556), np.float32(0.073230796), np.float32(0.070596255), np.float32(0.08187689), np.float32(0.08761633), np.float32(0.09257203), np.float32(0.089275986), np.float32(0.11362146), np.float32(0.115523055), np.float32(0.14217082), np.float32(0.1719589), np.float32(0.19050927), np.float32(0.22457069), np.float32(0.1808248), np.float32(0.19069268), np.float32(0.19374973), np.float32(0.17711684), np.float32(0.1506404), np.float32(0.14222811), np.float32(0.14163008), np.float32(0.15080118), np.float32(0.14805435), np.float32(0.15337206), np.float32(0.1535855), np.float32(0.16427161), np.float32(0.1821984), np.float32(0.20257618), np.float32(0.20587824), np.float32(0.15721802), np.float32(0.15249306), np.float32(0.13102028), np.float32(0.10371449), np.float32(0.08251224), np.float32(0.06569554), np.float32(0.06294797), np.float32(0.05218999), np.float32(0.04897962), np.float32(0.054383513), np.float32(0.05262424), np.float32(0.056419943), np.float32(0.059416577), np.float32(0.06750836), np.float32(0.07282129), np.float32(0.07645304), np.float32(0.07055231), np.float32(0.06668187), np.float32(0.06799271), np.float32(0.06352161), np.float32(0.05763847), np.float32(0.05197313), np.float32(0.04825827), np.float32(0.047301356), np.float32(0.045610484), np.float32(0.042716026), np.float32(0.045608148), np.float32(0.046620753), np.float32(0.050466668), np.float32(0.057521645), np.float32(0.05772469), np.float32(0.064255595), np.float32(0.06601975), np.float32(0.07060508), np.float32(0.07531734), np.float32(0.07151709), np.float32(0.070018746), np.float32(0.07220302), np.float32(0.07784695), np.float32(0.08498152), np.float32(0.091069), np.float32(0.10411661), np.float32(0.11328508), np.float32(0.13764778), np.float32(0.1547327), np.float32(0.17226851), np.float32(0.24162202), np.float32(0.2550386), np.float32(0.25788194), np.float32(0.2657969), np.float32(0.26575467), np.float32(0.26947266), np.float32(0.23005788), np.float32(0.22248782), np.float32(0.2431069), np.float32(0.24655947), np.float32(0.25378704), np.float32(0.23318951), np.float32(0.24267498), np.float32(0.23653778), np.float32(0.22511336), np.float32(0.20674676), np.float32(0.20022623), np.float32(0.16584218), np.float32(0.13897435), np.float32(0.12827912), np.float32(0.11114956), np.float32(0.09473408), np.float32(0.086699456), np.float32(0.08742846), np.float32(0.07568152), np.float32(0.06749482), np.float32(0.073750645), np.float32(0.07905913), np.float32(0.07234723), np.float32(0.08013073), np.float32(0.08883282), np.float32(0.08608929), np.float32(0.08365669), np.float32(0.084255904), np.float32(0.08059185), np.float32(0.076349236), np.float32(0.07111297), np.float32(0.070721336), np.float32(0.06445926), np.float32(0.06395895), np.float32(0.05829646), np.float32(0.057878826), np.float32(0.05653964), np.float32(0.05540331), np.float32(0.059658166), np.float32(0.05769589), np.float32(0.0673192), np.float32(0.06741246), np.float32(0.07132493), np.float32(0.07130312), np.float32(0.067287035), np.float32(0.05816872), np.float32(0.057419345), np.float32(0.04912666), np.float32(0.041554194), np.float32(0.03644227), np.float32(0.03378198), np.float32(0.030424725), np.float32(0.034953594), np.float32(0.03880296), np.float32(0.04536439), np.float32(0.0469903), np.float32(0.055172797), np.float32(0.05966881), np.float32(0.060739495), np.float32(0.065306924), np.float32(0.07043533), np.float32(0.06362278), np.float32(0.06805989), np.float32(0.06709047), np.float32(0.062407386), np.float32(0.05832126), np.float32(0.059910316), np.float32(0.055587776), np.float32(0.052390784), np.float32(0.052408498), np.float32(0.047845997), np.float32(0.043532193), np.float32(0.039855022), np.float32(0.03915143), np.float32(0.043098368), np.float32(0.03917465), np.float32(0.03955796), np.float32(0.036636777), np.float32(0.03602937), np.float32(0.036610045), np.float32(0.034131162), np.float32(0.034362804), np.float32(0.03829752), np.float32(0.04168795), np.float32(0.04081388), np.float32(0.04537681), np.float32(0.048768844), np.float32(0.05260555), np.float32(0.05130571), np.float32(0.05572301), np.float32(0.056673314), np.float32(0.057871677), np.float32(0.060756948), np.float32(0.06383338), np.float32(0.07237669), np.float32(0.08031141), np.float32(0.087887004), np.float32(0.07918932), np.float32(0.07916661), np.float32(0.07336878), np.float32(0.066157535), np.float32(0.066480845), np.float32(0.06415674), np.float32(0.06637059), np.float32(0.06473527), np.float32(0.07347192), np.float32(0.07249299), np.float32(0.0654611), np.float32(0.06692735), np.float32(0.07013911), np.float32(0.06037557), np.float32(0.054815687), np.float32(0.060100842), np.float32(0.057250388), np.float32(0.0506832), np.float32(0.051236395), np.float32(0.061081268), np.float32(0.055133287), np.float32(0.047682807), np.float32(0.05088695), np.float32(0.053004365), np.float32(0.055151325), np.float32(0.053109847), np.float32(0.057158925), np.float32(0.05936174), np.float32(0.05992773), np.float32(0.067668065), np.float32(0.074167676), np.float32(0.0807388), np.float32(0.079960614), np.float32(0.08667251), np.float32(0.08628307), np.float32(0.087975405), np.float32(0.099977024), np.float32(0.10740888), np.float32(0.11259282), np.float32(0.11586078), np.float32(0.12786373), np.float32(0.13304947), np.float32(0.13304563), np.float32(0.13353357), np.float32(0.14086212), np.float32(0.14465757), np.float32(0.14100881), np.float32(0.13257684), np.float32(0.12830248), np.float32(0.13022578), np.float32(0.13614674), np.float32(0.147353), np.float32(0.1635443), np.float32(0.1700776), np.float32(0.16953225), np.float32(0.17025073), np.float32(0.17387927), np.float32(0.15770209), np.float32(0.17376457), np.float32(0.1873278), np.float32(0.2041632), np.float32(0.24345988), np.float32(0.28529105), np.float32(0.304317), np.float32(0.39249414), np.float32(0.4864467), np.float32(0.57186025), np.float32(0.61575145), np.float32(0.72396964), np.float32(0.79283154), np.float32(0.8049201), np.float32(0.84934247), np.float32(0.8875235), np.float32(0.90571696), np.float32(0.919825), np.float32(0.9244978), np.float32(0.9353244), np.float32(0.9386857), np.float32(0.9325903), np.float32(0.91530025), np.float32(0.9094174), np.float32(0.903228), np.float32(0.9143127), np.float32(0.9002522), np.float32(0.8906937), np.float32(0.8738325), np.float32(0.8643453), np.float32(0.85683036), np.float32(0.83337194), np.float32(0.8201457), np.float32(0.7814239), np.float32(0.75465685), np.float32(0.7404833), np.float32(0.7178533), np.float32(0.6150192), np.float32(0.51562244), np.float32(0.42640173), np.float32(0.37433928), np.float32(0.31815365), np.float32(0.2891329), np.float32(0.31104416), np.float32(0.23550831), np.float32(0.2252598), np.float32(0.21962014), np.float32(0.20518902), np.float32(0.14268114), np.float32(0.11036973), np.float32(0.10023332), np.float32(0.077626996), np.float32(0.07199314), np.float32(0.07332789), np.float32(0.08093866), np.float32(0.077424005), np.float32(0.07713516), np.float32(0.07398484), np.float32(0.07042645), np.float32(0.05339588), np.float32(0.05141479), np.float32(0.051404987), np.float32(0.052262735), np.float32(0.046488237), np.float32(0.043023437), np.float32(0.039879315), np.float32(0.03470805), np.float32(0.029145965), np.float32(0.024705796), np.float32(0.025569044), np.float32(0.024811922), np.float32(0.024205098), np.float32(0.021813238), np.float32(0.017863397), np.float32(0.01566812), np.float32(0.014634087), np.float32(0.014072621), np.float32(0.012948167), np.float32(0.012348812), np.float32(0.012470641), np.float32(0.016288208), np.float32(0.021206383), np.float32(0.028931083), np.float32(0.03888452), np.float32(0.047094744), np.float32(0.05549812), np.float32(0.047131), np.float32(0.057810348), np.float32(0.06723397), np.float32(0.06384272), np.float32(0.06209905), np.float32(0.0635132), np.float32(0.07010163), np.float32(0.0843385), np.float32(0.08691569), np.float32(0.08324422), np.float32(0.08062882), np.float32(0.08470129), np.float32(0.074981086), np.float32(0.06326373), np.float32(0.061700888), np.float32(0.059583295), np.float32(0.06371313), np.float32(0.050891656), np.float32(0.05572661), np.float32(0.049996015), np.float32(0.047721807), np.float32(0.036574047), np.float32(0.027071087), np.float32(0.020549372), np.float32(0.019538486), np.float32(0.015100885), np.float32(0.016416894), np.float32(0.016857127), np.float32(0.014781901), np.float32(0.01526583), np.float32(0.013488584), np.float32(0.0123636685), np.float32(0.012869126), np.float32(0.0135957), np.float32(0.013557723), np.float32(0.014361579), np.float32(0.0147334235), np.float32(0.01715142), np.float32(0.01947088), np.float32(0.02062882), np.float32(0.02193582), np.float32(0.019873384), np.float32(0.019793266), np.float32(0.02079004), np.float32(0.02253389), np.float32(0.025552299), np.float32(0.031771917), np.float32(0.038597684), np.float32(0.040965445), np.float32(0.040272374), np.float32(0.04739285), np.float32(0.039555125), np.float32(0.042575475), np.float32(0.042596143), np.float32(0.049327206), np.float32(0.05373794), np.float32(0.05231656), np.float32(0.056757543), np.float32(0.057164937), np.float32(0.062328245), np.float32(0.06435306), np.float32(0.0847323), np.float32(0.08463428), np.float32(0.08765522), np.float32(0.11700454), np.float32(0.115185805), np.float32(0.10402855), np.float32(0.10102337), np.float32(0.10730506), np.float32(0.09727877), np.float32(0.09536865), np.float32(0.09339271), np.float32(0.09175333), np.float32(0.102226965), np.float32(0.096179575), np.float32(0.10022779), np.float32(0.111609675), np.float32(0.10632259), np.float32(0.10657394), np.float32(0.112650275), np.float32(0.12292169), np.float32(0.11982463), np.float32(0.12248687), np.float32(0.13239641), np.float32(0.13000363), np.float32(0.132299), np.float32(0.13749559), np.float32(0.1471937), np.float32(0.14135669), np.float32(0.13585661), np.float32(0.13669468), np.float32(0.13134837), np.float32(0.1094784), np.float32(0.108774535), np.float32(0.112155706), np.float32(0.11876275), np.float32(0.11504712), np.float32(0.11611507), np.float32(0.11733369), np.float32(0.0993202), np.float32(0.101346366), np.float32(0.09813274), np.float32(0.09408737), np.float32(0.08230608), np.float32(0.08235839), np.float32(0.08430527), np.float32(0.08303016), np.float32(0.0750883), np.float32(0.08160637), np.float32(0.09396555), np.float32(0.09290738), np.float32(0.11363662), np.float32(0.12385879), np.float32(0.14710328), np.float32(0.15906076), np.float32(0.17534438), np.float32(0.1769345), np.float32(0.19409893), np.float32(0.19058546), np.float32(0.1799101), np.float32(0.17885369), np.float32(0.1879142), np.float32(0.18728592), np.float32(0.20919748), np.float32(0.22000694), np.float32(0.24589951), np.float32(0.25269204), np.float32(0.25744316), np.float32(0.25897443), np.float32(0.2757442), np.float32(0.2771411), np.float32(0.28352308), np.float32(0.29984415), np.float32(0.3111729), np.float32(0.31811062), np.float32(0.3136626), np.float32(0.31291544), np.float32(0.34027076), np.float32(0.31843328), np.float32(0.31748682), np.float32(0.3055842), np.float32(0.31804916), np.float32(0.3135701), np.float32(0.30791184), np.float32(0.31478792), np.float32(0.30951348), np.float32(0.3314243), np.float32(0.32441473), np.float32(0.33480257), np.float32(0.33235052), np.float32(0.3011846), np.float32(0.28746378), np.float32(0.30996725), np.float32(0.29455253), np.float32(0.30245474), np.float32(0.30253324), np.float32(0.28704485), np.float32(0.2882675), np.float32(0.29425856), np.float32(0.31223738), np.float32(0.2710541), np.float32(0.17686464), np.float32(0.18818925), np.float32(0.18276764), np.float32(0.15502411), np.float32(0.15056476), np.float32(0.14246038), np.float32(0.16004835), np.float32(0.16400437), np.float32(0.15988962), np.float32(0.13063648), np.float32(0.11749478), np.float32(0.1194143), np.float32(0.11446364), np.float32(0.10581568), np.float32(0.101154916), np.float32(0.07382047), np.float32(0.07340919), np.float32(0.077402875), np.float32(0.07058407), np.float32(0.074333586), np.float32(0.0714872), np.float32(0.067014374), np.float32(0.06322429), np.float32(0.064094745), np.float32(0.06270592), np.float32(0.062641874), np.float32(0.057495523), np.float32(0.055984206), np.float32(0.0596867), np.float32(0.069524005), np.float32(0.07270152), np.float32(0.07575391), np.float32(0.08595277), np.float32(0.095633075), np.float32(0.10715487), np.float32(0.11401615), np.float32(0.123332165), np.float32(0.12867925), np.float32(0.14145656), np.float32(0.14369008), np.float32(0.14953975), np.float32(0.15936403), np.float32(0.1674153), np.float32(0.16929916), np.float32(0.1617298), np.float32(0.1594304), np.float32(0.1630653), np.float32(0.15751293), np.float32(0.15506642), np.float32(0.144927), np.float32(0.11278797), np.float32(0.10150751), np.float32(0.09917332), np.float32(0.08616407), np.float32(0.076883115), np.float32(0.068792865), np.float32(0.055656947), np.float32(0.052908093), np.float32(0.05032793), np.float32(0.04784199), np.float32(0.041985143), np.float32(0.04256584), np.float32(0.040208958), np.float32(0.04324381), np.float32(0.049385004), np.float32(0.052228354), np.float32(0.054791864), np.float32(0.06980708), np.float32(0.07591312), np.float32(0.081085324), np.float32(0.0937863), np.float32(0.10807328), np.float32(0.10998162), np.float32(0.123972), np.float32(0.14893657), np.float32(0.19755057), np.float32(0.22103757), np.float32(0.23387258), np.float32(0.26378447), np.float32(0.24504451), np.float32(0.30793765), np.float32(0.31580994), np.float32(0.30543527), np.float32(0.34919924), np.float32(0.37010244), np.float32(0.35861394), np.float32(0.35592705), np.float32(0.3745438), np.float32(0.3757351), np.float32(0.3415942), np.float32(0.3464184), np.float32(0.34550261), np.float32(0.35662684), np.float32(0.36321545), np.float32(0.31298077), np.float32(0.3120405), np.float32(0.27793896), np.float32(0.29203087), np.float32(0.26090056), np.float32(0.23083875), np.float32(0.19003733), np.float32(0.15153013), np.float32(0.13117942), np.float32(0.11886125), np.float32(0.097426265), np.float32(0.087080374), np.float32(0.075808205), np.float32(0.078336634), np.float32(0.08311556), np.float32(0.07526611), np.float32(0.06607245), np.float32(0.05859034), np.float32(0.05591727), np.float32(0.050634705), np.float32(0.047074936), np.float32(0.04818582), np.float32(0.053285822), np.float32(0.05028771), np.float32(0.0561184), np.float32(0.06287397), np.float32(0.0640923), np.float32(0.06622839), np.float32(0.06761915), np.float32(0.07030287), np.float32(0.07034892), np.float32(0.07843536), np.float32(0.0908665), np.float32(0.100710325), np.float32(0.120352216), np.float32(0.14532655), np.float32(0.15298432), np.float32(0.1539165), np.float32(0.17093688), np.float32(0.19297995), np.float32(0.18466254), np.float32(0.199703), np.float32(0.2120497), np.float32(0.2219938), np.float32(0.22558525), np.float32(0.21853483), np.float32(0.23761447), np.float32(0.24153936), np.float32(0.2435378), np.float32(0.26346374), np.float32(0.2519253), np.float32(0.21215113), np.float32(0.1981872), np.float32(0.19275917), np.float32(0.17768389), np.float32(0.16147996), np.float32(0.15641628), np.float32(0.12562864), np.float32(0.10501307), np.float32(0.099255934), np.float32(0.094854265), np.float32(0.091189034), np.float32(0.07231247), np.float32(0.060105238), np.float32(0.06483882), np.float32(0.057434585), np.float32(0.04779711), np.float32(0.045717623), np.float32(0.044125322), np.float32(0.03851309), np.float32(0.035562336), np.float32(0.040763926), np.float32(0.039418932), np.float32(0.038312968), np.float32(0.038373414), np.float32(0.039236404), np.float32(0.040603597), np.float32(0.03952413), np.float32(0.044541724), np.float32(0.04895577), np.float32(0.04528479), np.float32(0.04678591), np.float32(0.0467309), np.float32(0.048465945), np.float32(0.040520694), np.float32(0.053726688), np.float32(0.06951475), np.float32(0.080951944), np.float32(0.06387577), np.float32(0.06787998), np.float32(0.07372118), np.float32(0.09495785), np.float32(0.123396404), np.float32(0.14930975), np.float32(0.17197308), np.float32(0.17421035), np.float32(0.19687061), np.float32(0.21614134), np.float32(0.22682036), np.float32(0.24707475), np.float32(0.25058275), np.float32(0.25463176), np.float32(0.24455781), np.float32(0.24637944), np.float32(0.24464759), np.float32(0.23818806), np.float32(0.24232651), np.float32(0.23293883), np.float32(0.20476413), np.float32(0.1921785), np.float32(0.17338578), np.float32(0.16434252), np.float32(0.16100508), np.float32(0.1372843), np.float32(0.12961422), np.float32(0.10627046), np.float32(0.088798605), np.float32(0.08284209), np.float32(0.07917995), np.float32(0.077534534), np.float32(0.067038305), np.float32(0.06419426), np.float32(0.06282323), np.float32(0.056567267), np.float32(0.056985762), np.float32(0.05889413), np.float32(0.053962033), np.float32(0.05885697), np.float32(0.058563378), np.float32(0.059846442), np.float32(0.06473818), np.float32(0.06774544), np.float32(0.07592622), np.float32(0.07532465), np.float32(0.072973944), np.float32(0.07561971), np.float32(0.081974044), np.float32(0.082335785), np.float32(0.08084897), np.float32(0.08045281), np.float32(0.07084865), np.float32(0.06724267), np.float32(0.06995048), np.float32(0.06747603), np.float32(0.058122743), np.float32(0.056013387), np.float32(0.053969372), np.float32(0.054341316), np.float32(0.050462566), np.float32(0.04365616), np.float32(0.040061913), np.float32(0.040965404), np.float32(0.032201804), np.float32(0.029600782), np.float32(0.032958906), np.float32(0.032949768), np.float32(0.03706134), np.float32(0.034986377), np.float32(0.03679931), np.float32(0.04216446), np.float32(0.04541056), np.float32(0.050212488), np.float32(0.054981302), np.float32(0.055771023), np.float32(0.052888982), np.float32(0.054009523), np.float32(0.0496729), np.float32(0.054961134), np.float32(0.058545), np.float32(0.0653248), np.float32(0.07031152), np.float32(0.0716063), np.float32(0.07647383), np.float32(0.09774241), np.float32(0.11558413), np.float32(0.12352841), np.float32(0.13352503), np.float32(0.1642673), np.float32(0.16924196), np.float32(0.16482382), np.float32(0.18896784), np.float32(0.2054738), np.float32(0.20288594), np.float32(0.19091332), np.float32(0.19333337), np.float32(0.18003154), np.float32(0.18847798), np.float32(0.16762698), np.float32(0.16411057), np.float32(0.1691728), np.float32(0.16549774), np.float32(0.15564488), np.float32(0.16243264), np.float32(0.16718195), np.float32(0.16183618), np.float32(0.17098366), np.float32(0.1702417), np.float32(0.14794073), np.float32(0.14330709), np.float32(0.16097158), np.float32(0.15257844), np.float32(0.13685688), np.float32(0.1365588), np.float32(0.15411879), np.float32(0.16101454), np.float32(0.16308892), np.float32(0.178426), np.float32(0.1865906), np.float32(0.18802299), np.float32(0.1870967), np.float32(0.18205637), np.float32(0.1928213), np.float32(0.19036645), np.float32(0.20359972), np.float32(0.18901572), np.float32(0.17780906), np.float32(0.17164658), np.float32(0.14477077), np.float32(0.18016012), np.float32(0.18231575), np.float32(0.17251629), np.float32(0.14613627), np.float32(0.16400221), np.float32(0.17727737), np.float32(0.19518268), np.float32(0.21599337), np.float32(0.2286011), np.float32(0.32439822), np.float32(0.4009736), np.float32(0.47513774), np.float32(0.51582617), np.float32(0.55940264), np.float32(0.652439), np.float32(0.66984016), np.float32(0.65905786), np.float32(0.69585717), np.float32(0.6918375), np.float32(0.71266305), np.float32(0.7104235), np.float32(0.7665308), np.float32(0.83680034), np.float32(0.80859756), np.float32(0.84812325), np.float32(0.8513876), np.float32(0.85537744), np.float32(0.87084997), np.float32(0.8859038), np.float32(0.88891435), np.float32(0.8975347), np.float32(0.9080801), np.float32(0.91910946), np.float32(0.9186868), np.float32(0.93052703), np.float32(0.93222964), np.float32(0.94084257), np.float32(0.94592804), np.float32(0.9360187), np.float32(0.9373336), np.float32(0.93643636), np.float32(0.9381803), np.float32(0.9431294), np.float32(0.9415558), np.float32(0.9528118), np.float32(0.9535529)], 'MVYPEEAEPKQGRIIVFHYTDGKLQTVAEKEVKGAVYSMVEFNGKLLASINSTVRLYEWTAEKELRTECNHYNNIMALYLKTKGDFILVGDLMRSVLLLAYKPMEGNFEEIARDFNPNWMSAVEILDDDNFLGAENAFNLFVCQKDSAATTDEERQHLQEVGVFHLGEFVNVFCHGSLVLQNLGESSTPTQGSVLFGTVNGMIGLVTSLSEGWYSLLMDLQNRLNKVIKSVGKIDTWRSFNTERKTEQATGFIDGDLIESFLDLGRAKMQEVVSTLQIDDGSGMKREATVDEVIKIVEELTRIH': [np.float32(0.60200036), np.float32(0.58139133), np.float32(0.50054693), np.float32(0.48887983), np.float32(0.4179666), np.float32(0.38450366), np.float32(0.38412997), np.float32(0.2994887), np.float32(0.27818105), np.float32(0.23749295), np.float32(0.23220998), np.float32(0.20650491), np.float32(0.16715659), np.float32(0.17136459), np.float32(0.14478074), np.float32(0.12966226), np.float32(0.121490695), np.float32(0.11287445), np.float32(0.11643002), np.float32(0.11676923), np.float32(0.10614355), np.float32(0.11055379), np.float32(0.10065107), np.float32(0.08418055), np.float32(0.084441386), np.float32(0.087394506), np.float32(0.09190699), np.float32(0.09650095), np.float32(0.09965134), np.float32(0.11653873), np.float32(0.119038865), np.float32(0.12561674), np.float32(0.12630686), np.float32(0.12590943), np.float32(0.11533109), np.float32(0.10274236), np.float32(0.107025474), np.float32(0.100325726), np.float32(0.094672106), np.float32(0.10005385), np.float32(0.10116541), np.float32(0.09618526), np.float32(0.08395505), np.float32(0.083001845), np.float32(0.085029274), np.float32(0.07614313), np.float32(0.076193), np.float32(0.07917698), np.float32(0.08423539), np.float32(0.08611377), np.float32(0.09084991), np.float32(0.09764744), np.float32(0.10014057), np.float32(0.092446156), np.float32(0.1010868), np.float32(0.1057415), np.float32(0.10864333), np.float32(0.0944682), np.float32(0.09928676), np.float32(0.10601065), np.float32(0.09412786), np.float32(0.095681585), np.float32(0.10168005), np.float32(0.088841714), np.float32(0.08192784), np.float32(0.08239779), np.float32(0.07918553), np.float32(0.06555055), np.float32(0.05723016), np.float32(0.063080505), np.float32(0.06325003), np.float32(0.07077178), np.float32(0.069840185), np.float32(0.07241544), np.float32(0.0601957), np.float32(0.052318063), np.float32(0.048555546), np.float32(0.04320999), np.float32(0.03660161), np.float32(0.03176209), np.float32(0.028293805), np.float32(0.028303633), np.float32(0.024758557), np.float32(0.022160703), np.float32(0.022484725), np.float32(0.020266457), np.float32(0.018511081), np.float32(0.018382251), np.float32(0.019060843), np.float32(0.01932126), np.float32(0.021641284), np.float32(0.024755891), np.float32(0.02520247), np.float32(0.026352666), np.float32(0.027172018), np.float32(0.024776185), np.float32(0.021990465), np.float32(0.024241358), np.float32(0.028585898), np.float32(0.025087152), np.float32(0.025511222), np.float32(0.033543974), np.float32(0.0402424), np.float32(0.039804008), np.float32(0.042698547), np.float32(0.050099857), np.float32(0.054107312), np.float32(0.052947406), np.float32(0.059200812), np.float32(0.06404642), np.float32(0.06305878), np.float32(0.060154185), np.float32(0.066315316), np.float32(0.06833151), np.float32(0.06077825), np.float32(0.06460525), np.float32(0.07089024), np.float32(0.0710284), np.float32(0.072924234), np.float32(0.07519639), np.float32(0.079671286), np.float32(0.07261557), np.float32(0.067493826), np.float32(0.08799109), np.float32(0.09877295), np.float32(0.07703115), np.float32(0.06894467), np.float32(0.06779255), np.float32(0.060774248), np.float32(0.050500035), np.float32(0.043132126), np.float32(0.042579792), np.float32(0.042219352), np.float32(0.048634205), np.float32(0.055329178), np.float32(0.06190914), np.float32(0.06285596), np.float32(0.0697518), np.float32(0.07942577), np.float32(0.08148178), np.float32(0.08787524), np.float32(0.09397345), np.float32(0.09052951), np.float32(0.0947957), np.float32(0.10756116), np.float32(0.10238965), np.float32(0.10420658), np.float32(0.097993456), np.float32(0.10181667), np.float32(0.10305951), np.float32(0.10540338), np.float32(0.11464247), np.float32(0.12216812), np.float32(0.12932025), np.float32(0.13548712), np.float32(0.13654299), np.float32(0.1331292), np.float32(0.121328644), np.float32(0.10319707), np.float32(0.093291126), np.float32(0.07510006), np.float32(0.06256337), np.float32(0.05895843), np.float32(0.05887852), np.float32(0.048890717), np.float32(0.04277346), np.float32(0.037414063), np.float32(0.03171256), np.float32(0.02539809), np.float32(0.023504714), np.float32(0.024983257), np.float32(0.021933492), np.float32(0.021600146), np.float32(0.0248812), np.float32(0.03014509), np.float32(0.031312943), np.float32(0.034646347), np.float32(0.04161519), np.float32(0.05163115), np.float32(0.056760505), np.float32(0.05192737), np.float32(0.053181894), np.float32(0.05920706), np.float32(0.055915464), np.float32(0.06037204), np.float32(0.057957884), np.float32(0.056084957), np.float32(0.05711488), np.float32(0.06441352), np.float32(0.06168319), np.float32(0.06436586), np.float32(0.0673636), np.float32(0.06448089), np.float32(0.057617106), np.float32(0.052293893), np.float32(0.05102816), np.float32(0.050840966), np.float32(0.043564714), np.float32(0.045880247), np.float32(0.056757152), np.float32(0.06394515), np.float32(0.04324456), np.float32(0.041053798), np.float32(0.051136583), np.float32(0.043818798), np.float32(0.036832105), np.float32(0.040564526), np.float32(0.0692628), np.float32(0.06633753), np.float32(0.06019398), np.float32(0.07301439), np.float32(0.09041149), np.float32(0.0720536), np.float32(0.080477044), np.float32(0.09147976), np.float32(0.07150151), np.float32(0.0705707), np.float32(0.07917176), np.float32(0.080584064), np.float32(0.08441448), np.float32(0.08337648), np.float32(0.097379126), np.float32(0.09117766), np.float32(0.08335537), np.float32(0.09070087), np.float32(0.09623055), np.float32(0.10727694), np.float32(0.11840316), np.float32(0.13951568), np.float32(0.1614189), np.float32(0.18546063), np.float32(0.18990256), np.float32(0.21759702), np.float32(0.21401288), np.float32(0.20648584), np.float32(0.22824048), np.float32(0.2273755), np.float32(0.22291616), np.float32(0.20350279), np.float32(0.22740206), np.float32(0.24128531), np.float32(0.2234761), np.float32(0.24082813), np.float32(0.27191398), np.float32(0.281344), np.float32(0.23309122), np.float32(0.24200124), np.float32(0.23528071), np.float32(0.2345555), np.float32(0.21984735), np.float32(0.19575873), np.float32(0.20982595), np.float32(0.19608416), np.float32(0.18045379), np.float32(0.17222215), np.float32(0.1518632), np.float32(0.13277815), np.float32(0.1217562), np.float32(0.12160764), np.float32(0.1115095), np.float32(0.0912303), np.float32(0.08922994), np.float32(0.09205087), np.float32(0.08851584), np.float32(0.08825228), np.float32(0.09393591), np.float32(0.093121655), np.float32(0.09948602), np.float32(0.101651125), np.float32(0.1263545), np.float32(0.13951352), np.float32(0.14682662), np.float32(0.16004688), np.float32(0.20501582), np.float32(0.20836355), np.float32(0.21229006), np.float32(0.24570648), np.float32(0.2158817), np.float32(0.21045727), np.float32(0.23765707), np.float32(0.28437772), np.float32(0.2898248), np.float32(0.263571), np.float32(0.28125587), np.float32(0.28491142), np.float32(0.31488115), np.float32(0.31631377), np.float32(0.2897315), np.float32(0.26341072), np.float32(0.22961265), np.float32(0.20854373), np.float32(0.19240536), np.float32(0.17783262), np.float32(0.16975479), np.float32(0.17519502), np.float32(0.16495219), np.float32(0.16894056), np.float32(0.16775277), np.float32(0.18123455), np.float32(0.17571765), np.float32(0.18190558), np.float32(0.19971946), np.float32(0.21902773), np.float32(0.2181921)], 'MAKDKQQKSAITSFTSRGDFLAILYSQSYIKVWNTLDGSLFAEWKPSDGNDSYTFSSMTCVFTGKKRKPKKGTFLVALGTDNGDVLVIDIVTAEMKWKSSACLPGGIVSLSFSNEGSKLYAVGTKGMVSDMNSKTGELFKVLELSKDFIISSSFCDEKIVTATTSGVRVFGLEDGNELVKLPADLGSVRHISISDDAKAIITSNVDEKHLQVWKCGLSTGTVNPGTILFMKSHPLNVECKKGFSAEDGVVVLSVSVSGPTYIWNLNTSSDNEVKPTKISVQKTANEVNGTPGKSRKNRALIVAARIHALNSDGQVTVLVAYGSINSPKFSFLDIPRTGEDVVITAGEDTVELTTIGEQNGTPEDRGVDEIEAADGLVQKAKSSKKRAKREPETADMEALLDRGHGEPMDGVEVEYDLSEPTMGEKLVDLNLSDGNKVENREQQQSPQTKLPSADSVHLLLKQALHADDRALLLDCLHRKDEKVVANSVSLLNTSDVLKLLQSLISIVQSRGAVLACALPWLRSLILQHSSGIMSHESSLAALNSLYQLIESRVSNYNPVVQLSSSLDLLSAGTIDDDADDDDVIPPTIYEDKDESDEEEYEDAMETDEEDKIEAKTFSDFSDSD': [np.float32(0.68359876), np.float32(0.734571), np.float32(0.72989726), np.float32(0.668767), np.float32(0.67629045), np.float32(0.62990665), np.float32(0.5274577), np.float32(0.46372044), np.float32(0.46386394), np.float32(0.44669354), np.float32(0.42972603), np.float32(0.41400698), np.float32(0.40861446), np.float32(0.35725343), np.float32(0.34251475), np.float32(0.31685677), np.float32(0.28203094), np.float32(0.20884286), np.float32(0.1808075), np.float32(0.15334804), np.float32(0.13714486), np.float32(0.11604468), np.float32(0.1183957), np.float32(0.12222587), np.float32(0.12228769), np.float32(0.11728412), np.float32(0.12348264), np.float32(0.12568495), np.float32(0.11105786), np.float32(0.1052973), np.float32(0.11214659), np.float32(0.107846245), np.float32(0.09809103), np.float32(0.103774965), np.float32(0.10584066), np.float32(0.10500372), np.float32(0.1155334), np.float32(0.12020196), np.float32(0.14370252), np.float32(0.14454427), np.float32(0.15043919), np.float32(0.15111929), np.float32(0.15456931), np.float32(0.13447505), np.float32(0.14013296), np.float32(0.13823295), np.float32(0.12572047), np.float32(0.12590025), np.float32(0.109940015), np.float32(0.1036667), np.float32(0.10521489), np.float32(0.098092586), np.float32(0.10207964), np.float32(0.10771942), np.float32(0.11043302), np.float32(0.1197585), np.float32(0.13412778), np.float32(0.13853325), np.float32(0.15319921), np.float32(0.14453207), np.float32(0.11938793), np.float32(0.107233234), np.float32(0.09331541), np.float32(0.08551077), np.float32(0.06929936), np.float32(0.06273353), np.float32(0.048182804), np.float32(0.04542723), np.float32(0.043695536), np.float32(0.048788637), np.float32(0.055095725), np.float32(0.055990208), np.float32(0.057840955), np.float32(0.054727245), np.float32(0.054148804), np.float32(0.045677416), np.float32(0.0355786), np.float32(0.030325038), np.float32(0.026165403), np.float32(0.023212098), np.float32(0.019987332), np.float32(0.019438626), np.float32(0.017030654), np.float32(0.013999216), np.float32(0.016551927), np.float32(0.018022858), np.float32(0.02027452), np.float32(0.026103074), np.float32(0.034021787), np.float32(0.04355908), np.float32(0.050919577), np.float32(0.052006446), np.float32(0.056067407), np.float32(0.052887794), np.float32(0.042796224), np.float32(0.04075136), np.float32(0.035108995), np.float32(0.04089938), np.float32(0.041628946), np.float32(0.04403555), np.float32(0.04832263), np.float32(0.049337603), np.float32(0.056162152), np.float32(0.07079347), np.float32(0.07380262), np.float32(0.07377215), np.float32(0.071620695), np.float32(0.06546288), np.float32(0.05164291), np.float32(0.049938917), np.float32(0.0386248), np.float32(0.031624682), np.float32(0.0284101), np.float32(0.032708544), np.float32(0.030919114), np.float32(0.0322055), np.float32(0.028018186), np.float32(0.02723048), np.float32(0.028022984), np.float32(0.030045064), np.float32(0.035911784), np.float32(0.03799272), np.float32(0.05256097), np.float32(0.06849642), np.float32(0.07811488), np.float32(0.080059245), np.float32(0.06572839), np.float32(0.05282578), np.float32(0.055662952), np.float32(0.057873912), np.float32(0.053547733), np.float32(0.059690244), np.float32(0.06614305), np.float32(0.07257373), np.float32(0.08422081), np.float32(0.08470618), np.float32(0.077781215), np.float32(0.06692217), np.float32(0.062226146), np.float32(0.06373041), np.float32(0.05561695), np.float32(0.05772596), np.float32(0.054737844), np.float32(0.05337787), np.float32(0.05316018), np.float32(0.051404756), np.float32(0.04743658), np.float32(0.0408666), np.float32(0.037116114), np.float32(0.033904716), np.float32(0.031508707), np.float32(0.035239723), np.float32(0.037781745), np.float32(0.04142058), np.float32(0.042631328), np.float32(0.036904268), np.float32(0.036101222), np.float32(0.03030619), np.float32(0.02456382), np.float32(0.022812324), np.float32(0.024056194), np.float32(0.02706276), np.float32(0.031227857), np.float32(0.035389792), np.float32(0.040841896), np.float32(0.045466047), np.float32(0.042293087), np.float32(0.0414121), np.float32(0.038358822), np.float32(0.031430922), np.float32(0.031425767), np.float32(0.03306511), np.float32(0.037751462), np.float32(0.036779903), np.float32(0.040638346), np.float32(0.040238827), np.float32(0.038754433), np.float32(0.04514444), np.float32(0.04993533), np.float32(0.051420107), np.float32(0.05582496), np.float32(0.060768075), np.float32(0.063186124), np.float32(0.07208358), np.float32(0.08388806), np.float32(0.07470131), np.float32(0.08189829), np.float32(0.07127054), np.float32(0.06259814), np.float32(0.053480096), np.float32(0.061610837), np.float32(0.061192624), np.float32(0.050908726), np.float32(0.060251754), np.float32(0.05956279), np.float32(0.06686313), np.float32(0.066438965), np.float32(0.06375022), np.float32(0.05751424), np.float32(0.06287635), np.float32(0.057247423), np.float32(0.052868884), np.float32(0.055002585), np.float32(0.065751225), np.float32(0.06643234), np.float32(0.07191134), np.float32(0.07074759), np.float32(0.07325151), np.float32(0.07152968), np.float32(0.07214421), np.float32(0.07134985), np.float32(0.07627904), np.float32(0.08246603), np.float32(0.08843443), np.float32(0.07972551), np.float32(0.072800405), np.float32(0.064782545), np.float32(0.059698876), np.float32(0.051572718), np.float32(0.044553794), np.float32(0.04021381), np.float32(0.042443637), np.float32(0.050029602), np.float32(0.051393565), np.float32(0.05406828), np.float32(0.061566275), np.float32(0.061851177), np.float32(0.06380101), np.float32(0.0687098), np.float32(0.07182526), np.float32(0.07535751), np.float32(0.0727927), np.float32(0.074871294), np.float32(0.07635959), np.float32(0.085857816), np.float32(0.0869162), np.float32(0.08546205), np.float32(0.07830476), np.float32(0.07269845), np.float32(0.069530964), np.float32(0.068856716), np.float32(0.07179748), np.float32(0.06904621), np.float32(0.063364305), np.float32(0.058792703), np.float32(0.06344806), np.float32(0.0597151), np.float32(0.05853599), np.float32(0.05496916), np.float32(0.053999092), np.float32(0.049634572), np.float32(0.050951827), np.float32(0.04703183), np.float32(0.044830065), np.float32(0.044269882), np.float32(0.045601506), np.float32(0.046124425), np.float32(0.04769661), np.float32(0.047832552), np.float32(0.04851353), np.float32(0.055712797), np.float32(0.06366423), np.float32(0.077533394), np.float32(0.08477204), np.float32(0.10059224), np.float32(0.120293066), np.float32(0.12286104), np.float32(0.12594722), np.float32(0.13717161), np.float32(0.13882446), np.float32(0.15719143), np.float32(0.15754627), np.float32(0.16677345), np.float32(0.17678246), np.float32(0.18845077), np.float32(0.20234975), np.float32(0.22902839), np.float32(0.2301846), np.float32(0.23596613), np.float32(0.27497095), np.float32(0.27748513), np.float32(0.30030614), np.float32(0.30020714), np.float32(0.27287865), np.float32(0.26673305), np.float32(0.27773565), np.float32(0.27107802), np.float32(0.26097256), np.float32(0.256968), np.float32(0.23943141), np.float32(0.18218805), np.float32(0.15901592), np.float32(0.14742711), np.float32(0.15499558), np.float32(0.15205228), np.float32(0.1429406), np.float32(0.12987803), np.float32(0.12052269), np.float32(0.0897727), np.float32(0.09318486), np.float32(0.085386366), np.float32(0.08107291), np.float32(0.07734018), np.float32(0.061650507), np.float32(0.04872461), np.float32(0.038953744), np.float32(0.030060096), np.float32(0.02280442), np.float32(0.01896775), np.float32(0.017041858), np.float32(0.01588822), np.float32(0.017496929), np.float32(0.020677395), np.float32(0.023986075), np.float32(0.02647974), np.float32(0.02899273), np.float32(0.034632355), np.float32(0.033080403), np.float32(0.03636765), np.float32(0.03489773), np.float32(0.034060683), np.float32(0.036310192), np.float32(0.03118773), np.float32(0.027669847), np.float32(0.027063949), np.float32(0.028648535), np.float32(0.02914392), np.float32(0.036352176), np.float32(0.04211339), np.float32(0.044523243), np.float32(0.045400623), np.float32(0.048861247), np.float32(0.05363538), np.float32(0.055704534), np.float32(0.06719237), np.float32(0.07621779), np.float32(0.082805306), np.float32(0.07836406), np.float32(0.07475678), np.float32(0.073193006), np.float32(0.066296995), np.float32(0.0738393), np.float32(0.07740286), np.float32(0.09054654), np.float32(0.09210848), np.float32(0.113245785), np.float32(0.17527689), np.float32(0.21437804), np.float32(0.20241892), np.float32(0.1906436), np.float32(0.2148425), np.float32(0.2630005), np.float32(0.3082721), np.float32(0.38684803), np.float32(0.4519134), np.float32(0.5090606), np.float32(0.6126571), np.float32(0.6615275), np.float32(0.7215307), np.float32(0.743389), np.float32(0.7419709), np.float32(0.7674513), np.float32(0.8391626), np.float32(0.8352406), np.float32(0.83891976), np.float32(0.8985613), np.float32(0.90746397), np.float32(0.947175), np.float32(0.95722544), np.float32(0.96346563), np.float32(0.9662388), np.float32(0.9663666), np.float32(0.96885854), np.float32(0.9699542), np.float32(0.968714), np.float32(0.9672998), np.float32(0.96560174), np.float32(0.96193343), np.float32(0.9635847), np.float32(0.9638489), np.float32(0.96572024), np.float32(0.9634881), np.float32(0.96195066), np.float32(0.9638373), np.float32(0.96177715), np.float32(0.96413565), np.float32(0.9641868), np.float32(0.9693117), np.float32(0.9718382), np.float32(0.9734327), np.float32(0.973989), np.float32(0.9749987), np.float32(0.978443), np.float32(0.9783499), np.float32(0.9783441), np.float32(0.97957736), np.float32(0.9793097), np.float32(0.9789235), np.float32(0.9788346), np.float32(0.9784344), np.float32(0.978289), np.float32(0.9769051), np.float32(0.97668195), np.float32(0.97641504), np.float32(0.9762765), np.float32(0.9746523), np.float32(0.97503054), np.float32(0.9749018), np.float32(0.9743903), np.float32(0.9738737), np.float32(0.97427905), np.float32(0.9748623), np.float32(0.97591907), np.float32(0.9755117), np.float32(0.9761949), np.float32(0.97662896), np.float32(0.97539276), np.float32(0.9737153), np.float32(0.9733742), np.float32(0.97260857), np.float32(0.9697418), np.float32(0.96701795), np.float32(0.96782994), np.float32(0.9712573), np.float32(0.9722863), np.float32(0.9732925), np.float32(0.9745958), np.float32(0.9748718), np.float32(0.97455), np.float32(0.97572255), np.float32(0.97721636), np.float32(0.9775074), np.float32(0.97834516), np.float32(0.97854733), np.float32(0.9772569), np.float32(0.9759723), np.float32(0.9739008), np.float32(0.97428674), np.float32(0.97315377), np.float32(0.97268075), np.float32(0.9717548), np.float32(0.96889067), np.float32(0.9667513), np.float32(0.95810336), np.float32(0.9415385), np.float32(0.92522085), np.float32(0.90291417), np.float32(0.8749121), np.float32(0.8401816), np.float32(0.8008741), np.float32(0.7711512), np.float32(0.74062693), np.float32(0.70244604), np.float32(0.6682943), np.float32(0.6338412), np.float32(0.54050183), np.float32(0.39611685), np.float32(0.32709625), np.float32(0.26750335), np.float32(0.21225022), np.float32(0.19423479), np.float32(0.13965961), np.float32(0.11905882), np.float32(0.08682488), np.float32(0.07276841), np.float32(0.06994068), np.float32(0.066656105), np.float32(0.07155601), np.float32(0.07746925), np.float32(0.08218855), np.float32(0.09862336), np.float32(0.097481415), np.float32(0.11545623), np.float32(0.11447855), np.float32(0.10825868), np.float32(0.10872393), np.float32(0.11033345), np.float32(0.110193454), np.float32(0.11019409), np.float32(0.08251468), np.float32(0.08153318), np.float32(0.072952986), np.float32(0.07015323), np.float32(0.076380685), np.float32(0.076603554), np.float32(0.08092789), np.float32(0.09398575), np.float32(0.088842876), np.float32(0.0899997), np.float32(0.08783706), np.float32(0.07678452), np.float32(0.06579725), np.float32(0.056082245), np.float32(0.049480826), np.float32(0.039797947), np.float32(0.038933218), np.float32(0.041901063), np.float32(0.046331685), np.float32(0.0451947), np.float32(0.046964414), np.float32(0.046656225), np.float32(0.042602792), np.float32(0.04222555), np.float32(0.040748294), np.float32(0.03725923), np.float32(0.03460761), np.float32(0.028670963), np.float32(0.026963057), np.float32(0.030319167), np.float32(0.028681314), np.float32(0.030206652), np.float32(0.033901006), np.float32(0.03225933), np.float32(0.028259184), np.float32(0.028997878), np.float32(0.033739135), np.float32(0.034089748), np.float32(0.03497881), np.float32(0.04120422), np.float32(0.045857947), np.float32(0.042513575), np.float32(0.041203305), np.float32(0.04031327), np.float32(0.043900114), np.float32(0.052147277), np.float32(0.064240605), np.float32(0.070518486), np.float32(0.077922545), np.float32(0.099682055), np.float32(0.10050316), np.float32(0.07880833), np.float32(0.07654601), np.float32(0.08609967), np.float32(0.08977713), np.float32(0.083547086), np.float32(0.09351413), np.float32(0.10335691), np.float32(0.10504666), np.float32(0.10303727), np.float32(0.09051178), np.float32(0.09254178), np.float32(0.09082699), np.float32(0.08258804), np.float32(0.08377644), np.float32(0.07130682), np.float32(0.084548876), np.float32(0.106216855), np.float32(0.0792695), np.float32(0.08820544), np.float32(0.11140829), np.float32(0.13094471), np.float32(0.13779268), np.float32(0.14025487), np.float32(0.16411763), np.float32(0.18978198), np.float32(0.2258507), np.float32(0.28824958), np.float32(0.40988046), np.float32(0.47480705), np.float32(0.48133135), np.float32(0.49985448), np.float32(0.59358084), np.float32(0.6625599), np.float32(0.67591894), np.float32(0.72007424), np.float32(0.76170135), np.float32(0.77812093), np.float32(0.79076207), np.float32(0.8104845), np.float32(0.83886284), np.float32(0.8310685), np.float32(0.8608625), np.float32(0.86543727), np.float32(0.8673166), np.float32(0.8738737), np.float32(0.8729432), np.float32(0.87827146), np.float32(0.88948673), np.float32(0.90610564), np.float32(0.9147646), np.float32(0.91500944), np.float32(0.9210029), np.float32(0.924299), np.float32(0.930406), np.float32(0.9339446), np.float32(0.94227344), np.float32(0.95236456), np.float32(0.9564635), np.float32(0.9601097), np.float32(0.9609306), np.float32(0.9632276), np.float32(0.96032745), np.float32(0.96065265), np.float32(0.9599528), np.float32(0.96146953), np.float32(0.96137893), np.float32(0.9638591), np.float32(0.9671417), np.float32(0.9660484), np.float32(0.9685401), np.float32(0.966958), np.float32(0.96574855), np.float32(0.9665973), np.float32(0.9672802), np.float32(0.96603715), np.float32(0.9668891), np.float32(0.96369475), np.float32(0.96298), np.float32(0.9642246), np.float32(0.9618613), np.float32(0.95893586), np.float32(0.9569255), np.float32(0.9585385), np.float32(0.9579594), np.float32(0.95816565), np.float32(0.9617277), np.float32(0.96398675), np.float32(0.9664047), np.float32(0.96504295), np.float32(0.96787417), np.float32(0.96764386), np.float32(0.965905), np.float32(0.9649201), np.float32(0.9644739)], 'MAAPRPLRVLCLAGFRQSERGFREKTGALRKALRGRAELVCLSGPHPLPLALMPSSPSVGPCIPEEQPRGWWFSEPEADVFLALDEPTECRGLEEALTTVARALSELGPFDGLLGFSQGAALVAHVCALGQAGDPRFPLPRFIILVSGFCPRGLKEPSLQSPLSLPSLHVFGDSDRVIPSQESVQLASRFPEAITLTHSGGHFIPAAASQRQAYLKFLDQFLER': [np.float32(0.5402074), np.float32(0.53151333), np.float32(0.51892114), np.float32(0.5800324), np.float32(0.6093959), np.float32(0.6544811), np.float32(0.55401045), np.float32(0.61527795), np.float32(0.65055424), np.float32(0.64378536), np.float32(0.62264526), np.float32(0.6456044), np.float32(0.6731961), np.float32(0.6007005), np.float32(0.48956442), np.float32(0.44726753), np.float32(0.32879016), np.float32(0.3562286), np.float32(0.36619455), np.float32(0.3614485), np.float32(0.337645), np.float32(0.30908552), np.float32(0.33534265), np.float32(0.3444179), np.float32(0.37131605), np.float32(0.38007852), np.float32(0.43065467), np.float32(0.4459315), np.float32(0.41360506), np.float32(0.36106744), np.float32(0.3294505), np.float32(0.21753787), np.float32(0.20960964), np.float32(0.22235276), np.float32(0.22752178), np.float32(0.23396145), np.float32(0.22143641), np.float32(0.22228193), np.float32(0.23229074), np.float32(0.23174638), np.float32(0.2289113), np.float32(0.2403097), np.float32(0.20285709), np.float32(0.20102775), np.float32(0.20067108), np.float32(0.21568249), np.float32(0.22405958), np.float32(0.22087118), np.float32(0.24515039), np.float32(0.22981268), np.float32(0.27709678), np.float32(0.33243072), np.float32(0.33585972), np.float32(0.3577074), np.float32(0.3749132), np.float32(0.3602581), np.float32(0.3466655), np.float32(0.40568808), np.float32(0.3393095), np.float32(0.29373112), np.float32(0.3995731), np.float32(0.46239942), np.float32(0.52687997), np.float32(0.4915641), np.float32(0.48939008), np.float32(0.49179465), np.float32(0.4808398), np.float32(0.4800159), np.float32(0.43097988), np.float32(0.2906224), np.float32(0.20694256), np.float32(0.14736491), np.float32(0.1285143), np.float32(0.11964662), np.float32(0.142538), np.float32(0.15624924), np.float32(0.15646058), np.float32(0.15797782), np.float32(0.11556653), np.float32(0.11667808), np.float32(0.11080771), np.float32(0.092394166), np.float32(0.099903755), np.float32(0.116630465), np.float32(0.1050589), np.float32(0.095838524), np.float32(0.093487106), np.float32(0.08336883), np.float32(0.06927916), np.float32(0.053364646), np.float32(0.057511315), np.float32(0.054110266), np.float32(0.05278452), np.float32(0.061305214), np.float32(0.076366454), np.float32(0.077767655), np.float32(0.079132), np.float32(0.08144043), np.float32(0.07690413), np.float32(0.07298153), np.float32(0.068313085), np.float32(0.059587445), np.float32(0.06435199), np.float32(0.054553155), np.float32(0.051936515), np.float32(0.05807181), np.float32(0.059061334), np.float32(0.048083827), np.float32(0.05086315), np.float32(0.05421203), np.float32(0.045925125), np.float32(0.04105148), np.float32(0.045552805), np.float32(0.043149605), np.float32(0.032545146), np.float32(0.028675271), np.float32(0.030904418), np.float32(0.028622488), np.float32(0.026594996), np.float32(0.029666139), np.float32(0.028358448), np.float32(0.029712217), np.float32(0.031496964), np.float32(0.031968396), np.float32(0.040520515), np.float32(0.04324909), np.float32(0.052515104), np.float32(0.055272643), np.float32(0.052591994), np.float32(0.049730867), np.float32(0.047524016), np.float32(0.04309486), np.float32(0.03802919), np.float32(0.03739551), np.float32(0.036260527), np.float32(0.037059955), np.float32(0.038131155), np.float32(0.0392903), np.float32(0.039637096), np.float32(0.044513527), np.float32(0.045560185), np.float32(0.045958105), np.float32(0.0443768), np.float32(0.0514035), np.float32(0.056034178), np.float32(0.060791273), np.float32(0.06559465), np.float32(0.061791353), np.float32(0.057850957), np.float32(0.06099165), np.float32(0.069582485), np.float32(0.06484205), np.float32(0.07831469), np.float32(0.08314675), np.float32(0.10458161), np.float32(0.10812923), np.float32(0.12705068), np.float32(0.15070912), np.float32(0.14731261), np.float32(0.14617881), np.float32(0.15223294), np.float32(0.15718928), np.float32(0.17708224), np.float32(0.17476705), np.float32(0.21092539), np.float32(0.20095415), np.float32(0.19124019), np.float32(0.17237617), np.float32(0.15907231), np.float32(0.1603878), np.float32(0.1514045), np.float32(0.14733556), np.float32(0.1833388), np.float32(0.22330344), np.float32(0.19070673), np.float32(0.19467832), np.float32(0.20525591), np.float32(0.19589113), np.float32(0.17738032), np.float32(0.19681837), np.float32(0.21994108), np.float32(0.21161222), np.float32(0.18893467), np.float32(0.19892794), np.float32(0.2768634), np.float32(0.28337666), np.float32(0.2687936), np.float32(0.2966062), np.float32(0.27787238), np.float32(0.23198266), np.float32(0.26194313), np.float32(0.22967507), np.float32(0.21826164), np.float32(0.2176213), np.float32(0.21803969), np.float32(0.3075689), np.float32(0.36837262), np.float32(0.36533505), np.float32(0.35154527), np.float32(0.41536447), np.float32(0.38500336), np.float32(0.29009303), np.float32(0.29155365), np.float32(0.2080037), np.float32(0.2812609), np.float32(0.29414073), np.float32(0.25815848), np.float32(0.19395001), np.float32(0.188431), np.float32(0.1659787), np.float32(0.1435706), np.float32(0.1554462), np.float32(0.15928458), np.float32(0.14261465), np.float32(0.13606068), np.float32(0.16609167), np.float32(0.1695252), np.float32(0.17615552), np.float32(0.19600998), np.float32(0.22049962), np.float32(0.24664374), np.float32(0.27229035), np.float32(0.29839993), np.float32(0.34501937)], 'MVDGGENIVEASWDDVSGILQMGGTVIGSARCKDFRERQGRLKAAFNLVTLGITNICAIGGDGSLTGANLFREEWSSLLEELVADGKISGEQMAKYSHLNIVGLVGSIDNDFCGTDMTIGADSALHRIVECVDAITTTAVSHQRAFVLEVMGRHCGYLALVTGLACGADWIFIPEHPPADGWEEKMCAKLENARSWGNRLNVVIVSEGAIDSHGNPITSQHVKDVICKRLDLDTRITVLGEFDLFQLILLKKDHTKSNGPEYIYEVLLNLCVKKNRLPCAHHFTTQLFHLRNTVLNRNFKLTGHVQRGGSPSAFDRLLGTRMGAEAVLALLEATPDTPAYVVSLDGNQAVRVPLMECVEKTKEVGKALAEKDFNKAANLRGRTFLGNLEIYKKLGAMLVLSRLEHKPYNIAIMNVGAPAAGMNAAVRSAVRTCLYNGYKAIVVHNGYEGLANDMIENYTWKCVANFVAAGGSILGTKRTLPSQCGFDKISEVIKKRNIHGIICIGGFEAVQGAMEVDGARNRFPELQIPLVCVPCTVSNNIPGSDLSIGTDTALNMIVQAYHGALEIKEASQNYPDLQIPMVVVPATLSNNVPGTDLSIGSDTGLNSVCETCDRIKMSASGTKRRTFVLETMGGYCGYLATMSGLAAGADAAYIFEEEFTIKDLQKNISHLRSKMQGKIQRGLILRNEKANENFSTDFVHRLYAEEGKNVFDCRVNVLGHMQQGGVPSPFDRNYATKSAAKAAFWILDKISNNVVGDKVVCSSHDSVVLLGMKRRQMLFQPVEDLKEATDFKHRIPVQQWWMQIRPLLRIMAHY': [np.float32(0.51068956), np.float32(0.5372524), np.float32(0.5225879), np.float32(0.50638163), np.float32(0.4661581), np.float32(0.43821475), np.float32(0.39178854), np.float32(0.33128694), np.float32(0.23958139), np.float32(0.23557805), np.float32(0.21938446), np.float32(0.20111743), np.float32(0.17567937), np.float32(0.16365287), np.float32(0.15809233), np.float32(0.1480635), np.float32(0.1534047), np.float32(0.12392306), np.float32(0.12031265), np.float32(0.11061793), np.float32(0.10132899), np.float32(0.114856176), np.float32(0.11069016), np.float32(0.10372169), np.float32(0.11852875), np.float32(0.13890886), np.float32(0.121289656), np.float32(0.12257145), np.float32(0.13659135), np.float32(0.13958979), np.float32(0.12830067), np.float32(0.13077469), np.float32(0.13895501), np.float32(0.12837802), np.float32(0.11488889), np.float32(0.11560913), np.float32(0.11059776), np.float32(0.093826674), np.float32(0.090760924), np.float32(0.09274356), np.float32(0.09585742), np.float32(0.09512176), np.float32(0.1020985), np.float32(0.103187844), np.float32(0.10950044), np.float32(0.09729152), np.float32(0.09803093), np.float32(0.112080134), np.float32(0.08543004), np.float32(0.08054252), np.float32(0.09098764), np.float32(0.08206612), np.float32(0.065260135), np.float32(0.07530052), np.float32(0.06679302), np.float32(0.06333904), np.float32(0.055720866), np.float32(0.06778661), np.float32(0.07058302), np.float32(0.0607497), np.float32(0.06733916), np.float32(0.08007814), np.float32(0.07572509), np.float32(0.06800168), np.float32(0.07347535), np.float32(0.086418144), np.float32(0.07223634), np.float32(0.06839009), np.float32(0.08584593), np.float32(0.0962706), np.float32(0.087956525), np.float32(0.08479737), np.float32(0.08985224), np.float32(0.08785447), np.float32(0.084295906), np.float32(0.08489152), np.float32(0.076367795), np.float32(0.07207297), np.float32(0.06993612), np.float32(0.07245268), np.float32(0.078250885), np.float32(0.07437283), np.float32(0.07714998), np.float32(0.08690646), np.float32(0.084198825), np.float32(0.07446753), np.float32(0.07086997), np.float32(0.07409199), np.float32(0.075932994), np.float32(0.06738607), np.float32(0.07392021), np.float32(0.080914155), np.float32(0.06862605), np.float32(0.057452675), np.float32(0.06064764), np.float32(0.064007156), np.float32(0.04878254), np.float32(0.04348485), np.float32(0.049709663), np.float32(0.04030637), np.float32(0.042311624), np.float32(0.04126543), np.float32(0.03701289), np.float32(0.03317145), np.float32(0.03065918), np.float32(0.027416978), np.float32(0.030906687), np.float32(0.027857535), np.float32(0.027614223), np.float32(0.028066963), np.float32(0.028301582), np.float32(0.033489663), np.float32(0.032183204), np.float32(0.029963698), np.float32(0.035845347), np.float32(0.0378884), np.float32(0.033727936), np.float32(0.032918118), np.float32(0.036085494), np.float32(0.03410477), np.float32(0.03319165), np.float32(0.032703493), np.float32(0.03501063), np.float32(0.0316129), np.float32(0.033186056), np.float32(0.037127953), np.float32(0.03520832), np.float32(0.033515695), np.float32(0.03212697), np.float32(0.033345625), np.float32(0.039246373), np.float32(0.041005675), np.float32(0.041080765), np.float32(0.038065374), np.float32(0.033025768), np.float32(0.027306983), np.float32(0.02498802), np.float32(0.024872664), np.float32(0.021962902), np.float32(0.019068962), np.float32(0.020743134), np.float32(0.021995641), np.float32(0.021415675), np.float32(0.021544278), np.float32(0.022720197), np.float32(0.020284472), np.float32(0.018739566), np.float32(0.01782564), np.float32(0.016063886), np.float32(0.014044809), np.float32(0.011851624), np.float32(0.011524314), np.float32(0.011348262), np.float32(0.010809614), np.float32(0.009907643), np.float32(0.009644905), np.float32(0.009665318), np.float32(0.010003412), np.float32(0.010396876), np.float32(0.00974789), np.float32(0.009797624), np.float32(0.009174524), np.float32(0.010269654), np.float32(0.012167775), np.float32(0.012877802), np.float32(0.013520511), np.float32(0.015548144), np.float32(0.017832337), np.float32(0.023285454), np.float32(0.028275445), np.float32(0.028579153), np.float32(0.03133161), np.float32(0.04088761), np.float32(0.050516333), np.float32(0.05014994), np.float32(0.053132836), np.float32(0.05479999), np.float32(0.05200381), np.float32(0.049667377), np.float32(0.05301772), np.float32(0.057976592), np.float32(0.056593265), np.float32(0.06928971), np.float32(0.084926054), np.float32(0.09290357), np.float32(0.11117029), np.float32(0.11572717), np.float32(0.11121102), np.float32(0.101324104), np.float32(0.09727167), np.float32(0.079983465), np.float32(0.068067804), np.float32(0.055942915), np.float32(0.047117125), np.float32(0.043601226), np.float32(0.041931845), np.float32(0.035124786), np.float32(0.031849384), np.float32(0.036293942), np.float32(0.04203361), np.float32(0.044898618), np.float32(0.048834484), np.float32(0.058761418), np.float32(0.060590163), np.float32(0.061417267), np.float32(0.068751685), np.float32(0.06327484), np.float32(0.059756383), np.float32(0.06641549), np.float32(0.064283945), np.float32(0.057155415), np.float32(0.057510346), np.float32(0.06871595), np.float32(0.07077997), np.float32(0.076660104), np.float32(0.08558176), np.float32(0.099058874), np.float32(0.11242183), np.float32(0.114519544), np.float32(0.12356208), np.float32(0.12222131), np.float32(0.12284685), np.float32(0.12488784), np.float32(0.11439708), np.float32(0.09310301), np.float32(0.08122712), np.float32(0.07110936), np.float32(0.06283604), np.float32(0.057689086), np.float32(0.056616534), np.float32(0.05322727), np.float32(0.05309292), np.float32(0.047351416), np.float32(0.042922094), np.float32(0.04414226), np.float32(0.040000577), np.float32(0.03336817), np.float32(0.034990232), np.float32(0.03668628), np.float32(0.038696434), np.float32(0.042251717), np.float32(0.045143474), np.float32(0.049949188), np.float32(0.052415933), np.float32(0.057629637), np.float32(0.059786666), np.float32(0.07136729), np.float32(0.0717842), np.float32(0.07898302), np.float32(0.089278795), np.float32(0.08883822), np.float32(0.08314568), np.float32(0.07983164), np.float32(0.07850043), np.float32(0.075191505), np.float32(0.06862636), np.float32(0.06687901), np.float32(0.06935294), np.float32(0.065246336), np.float32(0.065023065), np.float32(0.07182032), np.float32(0.081794605), np.float32(0.092720464), np.float32(0.09682012), np.float32(0.099364124), np.float32(0.08552759), np.float32(0.083069645), np.float32(0.07718487), np.float32(0.0671796), np.float32(0.065081835), np.float32(0.059102513), np.float32(0.053685986), np.float32(0.05301086), np.float32(0.051418606), np.float32(0.05194351), np.float32(0.05537151), np.float32(0.055900853), np.float32(0.057940833), np.float32(0.060129013), np.float32(0.06904731), np.float32(0.078487046), np.float32(0.078871824), np.float32(0.08426929), np.float32(0.08403793), np.float32(0.088054456), np.float32(0.087922156), np.float32(0.08336342), np.float32(0.079071164), np.float32(0.07554544), np.float32(0.07180872), np.float32(0.06896025), np.float32(0.07217489), np.float32(0.07755942), np.float32(0.072411016), np.float32(0.076005995), np.float32(0.08868797), np.float32(0.09913188), np.float32(0.108939014), np.float32(0.11181907), np.float32(0.11042014), np.float32(0.11574811), np.float32(0.10501648), np.float32(0.10285455), np.float32(0.096545875), np.float32(0.09734857), np.float32(0.091259375), np.float32(0.089187354), np.float32(0.08981006), np.float32(0.08191765), np.float32(0.082561634), np.float32(0.07890555), np.float32(0.07810292), np.float32(0.06343066), np.float32(0.06652926), np.float32(0.05987501), np.float32(0.05180238), np.float32(0.048515182), np.float32(0.04590126), np.float32(0.038850952), np.float32(0.03329987), np.float32(0.033367425), np.float32(0.03348784), np.float32(0.031711932), np.float32(0.034744196), np.float32(0.03888347), np.float32(0.040425003), np.float32(0.04353892), np.float32(0.044202358), np.float32(0.041142073), np.float32(0.040802456), np.float32(0.03868817), np.float32(0.03660551), np.float32(0.034130037), np.float32(0.03281347), np.float32(0.03214172), np.float32(0.034876022), np.float32(0.037232824), np.float32(0.036627993), np.float32(0.037116133), np.float32(0.044738404), np.float32(0.04598679), np.float32(0.044078514), np.float32(0.047190193), np.float32(0.050551392), np.float32(0.049185004), np.float32(0.046715263), np.float32(0.043981776), np.float32(0.04261646), np.float32(0.042743187), np.float32(0.044026215), np.float32(0.05063537), np.float32(0.06291941), np.float32(0.06377722), np.float32(0.07003927), np.float32(0.085636206), np.float32(0.09423245), np.float32(0.09226948), np.float32(0.09814713), np.float32(0.10337156), np.float32(0.10283098), np.float32(0.09909955), np.float32(0.090406924), np.float32(0.104261026), np.float32(0.11445739), np.float32(0.11609838), np.float32(0.11561255), np.float32(0.13447821), np.float32(0.1326606), np.float32(0.13846554), np.float32(0.14166331), np.float32(0.14367078), np.float32(0.14106606), np.float32(0.13409184), np.float32(0.13358854), np.float32(0.12069137), np.float32(0.10137535), np.float32(0.098239556), np.float32(0.09654642), np.float32(0.08210355), np.float32(0.071477406), np.float32(0.078538485), np.float32(0.07975128), np.float32(0.06735089), np.float32(0.05904249), np.float32(0.05146508), np.float32(0.05094291), np.float32(0.043564703), np.float32(0.037290048), np.float32(0.036071457), np.float32(0.036688343), np.float32(0.034553505), np.float32(0.031293567), np.float32(0.033174824), np.float32(0.03544919), np.float32(0.035151515), np.float32(0.038624935), np.float32(0.037208933), np.float32(0.039188195), np.float32(0.036041103), np.float32(0.033989433), np.float32(0.032656524), np.float32(0.028930668), np.float32(0.029588634), np.float32(0.027742865), np.float32(0.024922889), np.float32(0.0212741), np.float32(0.02438592), np.float32(0.024181165), np.float32(0.026892925), np.float32(0.029454174), np.float32(0.0318235), np.float32(0.032076262), np.float32(0.037327375), np.float32(0.035833303), np.float32(0.03227725), np.float32(0.034249566), np.float32(0.031648982), np.float32(0.028135395), np.float32(0.023865392), np.float32(0.022125551), np.float32(0.02325265), np.float32(0.02108619), np.float32(0.02141598), np.float32(0.02718977), np.float32(0.03253882), np.float32(0.0343527), np.float32(0.030617962), np.float32(0.0337503), np.float32(0.030981615), np.float32(0.028495764), np.float32(0.025946528), np.float32(0.023929888), np.float32(0.022474356), np.float32(0.02144217), np.float32(0.020989878), np.float32(0.01980016), np.float32(0.019714484), np.float32(0.0193579), np.float32(0.019790526), np.float32(0.01904114), np.float32(0.016948916), np.float32(0.020418432), np.float32(0.02165219), np.float32(0.020850433), np.float32(0.022186732), np.float32(0.026610456), np.float32(0.028825434), np.float32(0.028023856), np.float32(0.023666382), np.float32(0.025554353), np.float32(0.02639513), np.float32(0.023909029), np.float32(0.029273113), np.float32(0.030902851), np.float32(0.031387873), np.float32(0.03176187), np.float32(0.03470201), np.float32(0.034155793), np.float32(0.03706382), np.float32(0.034673758), np.float32(0.03291908), np.float32(0.028525276), np.float32(0.031655062), np.float32(0.031877827), np.float32(0.0296888), np.float32(0.029183026), np.float32(0.030505123), np.float32(0.033157244), np.float32(0.031345844), np.float32(0.029320154), np.float32(0.031503484), np.float32(0.0334554), np.float32(0.035723373), np.float32(0.0320268), np.float32(0.03072823), np.float32(0.034812294), np.float32(0.038921986), np.float32(0.035583414), np.float32(0.037072804), np.float32(0.049051523), np.float32(0.049530543), np.float32(0.04443784), np.float32(0.053906422), np.float32(0.061989225), np.float32(0.0658636), np.float32(0.067758895), np.float32(0.08052144), np.float32(0.086137265), np.float32(0.07130658), np.float32(0.064733386), np.float32(0.053981937), np.float32(0.04728592), np.float32(0.047859486), np.float32(0.041494627), np.float32(0.03791991), np.float32(0.0328738), np.float32(0.03239764), np.float32(0.029603533), np.float32(0.02844694), np.float32(0.029411599), np.float32(0.027441429), np.float32(0.028024), np.float32(0.027346838), np.float32(0.024389341), np.float32(0.025617082), np.float32(0.031085482), np.float32(0.030310577), np.float32(0.027895777), np.float32(0.032716624), np.float32(0.035517998), np.float32(0.044007856), np.float32(0.048072696), np.float32(0.05999896), np.float32(0.074300036), np.float32(0.0837938), np.float32(0.09826664), np.float32(0.1046057), np.float32(0.10540071), np.float32(0.10693049), np.float32(0.102509655), np.float32(0.0873797), np.float32(0.08150484), np.float32(0.076458424), np.float32(0.07073531), np.float32(0.06708441), np.float32(0.066176504), np.float32(0.06542655), np.float32(0.06738328), np.float32(0.0737528), np.float32(0.06450553), np.float32(0.06473435), np.float32(0.06632361), np.float32(0.06663101), np.float32(0.063390866), np.float32(0.05759408), np.float32(0.061406676), np.float32(0.055285927), np.float32(0.041484155), np.float32(0.04521973), np.float32(0.045660812), np.float32(0.05183109), np.float32(0.049655925), np.float32(0.047989693), np.float32(0.051527325), np.float32(0.050130796), np.float32(0.046923626), np.float32(0.044115145), np.float32(0.04917411), np.float32(0.047431584), np.float32(0.048441038), np.float32(0.051134653), np.float32(0.04708498), np.float32(0.04527142), np.float32(0.044180833), np.float32(0.040920768), np.float32(0.037902944), np.float32(0.039892014), np.float32(0.04150554), np.float32(0.044157203), np.float32(0.045582294), np.float32(0.055203244), np.float32(0.06269793), np.float32(0.061052617), np.float32(0.07021546), np.float32(0.081738524), np.float32(0.08478599), np.float32(0.099653006), np.float32(0.09881823), np.float32(0.105563335), np.float32(0.11059217), np.float32(0.121278234), np.float32(0.114838436), np.float32(0.11673018), np.float32(0.11576958), np.float32(0.11904946), np.float32(0.1260056), np.float32(0.12502292), np.float32(0.13136274), np.float32(0.12715527), np.float32(0.14553307), np.float32(0.13156123), np.float32(0.11926602), np.float32(0.11433689), np.float32(0.11613046), np.float32(0.10352228), np.float32(0.085760206), np.float32(0.08741319), np.float32(0.076535486), np.float32(0.06671875), np.float32(0.06960113), np.float32(0.06740309), np.float32(0.08303651), np.float32(0.08813396), np.float32(0.091414094), np.float32(0.10723398), np.float32(0.11661848), np.float32(0.1147842), np.float32(0.11199134), np.float32(0.12800498), np.float32(0.12193432), np.float32(0.12775147), np.float32(0.14756916), np.float32(0.15648323), np.float32(0.13822778), np.float32(0.16169716), np.float32(0.15702358), np.float32(0.15212786), np.float32(0.13470192), np.float32(0.11450646), np.float32(0.13149157), np.float32(0.11244124), np.float32(0.11774163), np.float32(0.10795349), np.float32(0.10336513), np.float32(0.09256462), np.float32(0.08085288), np.float32(0.079318345), np.float32(0.072053805), np.float32(0.06696991), np.float32(0.06526166), np.float32(0.06756443), np.float32(0.07010802), np.float32(0.06380349), np.float32(0.067562476), np.float32(0.06625931), np.float32(0.0599383), np.float32(0.051433668), np.float32(0.05026402), np.float32(0.043890607), np.float32(0.04475724), np.float32(0.040365957), np.float32(0.037755523), np.float32(0.03552142), np.float32(0.030073939), np.float32(0.02621504), np.float32(0.023410419), np.float32(0.02121304), np.float32(0.021938277), np.float32(0.024037568), np.float32(0.027191296), np.float32(0.025837502), np.float32(0.028561106), np.float32(0.028097756), np.float32(0.0280427), np.float32(0.030134127), np.float32(0.03429415), np.float32(0.0383679), np.float32(0.037756417), np.float32(0.041009482), np.float32(0.04643924), np.float32(0.059344944), np.float32(0.06644547), np.float32(0.060974333), np.float32(0.06804598), np.float32(0.084194556), np.float32(0.083515495), np.float32(0.07768278), np.float32(0.084244646), np.float32(0.08724987), np.float32(0.07716387), np.float32(0.073642656), np.float32(0.07966742), np.float32(0.08177975), np.float32(0.084338814), np.float32(0.08832481), np.float32(0.09476171), np.float32(0.103453286), np.float32(0.10219104), np.float32(0.10213658), np.float32(0.10436862), np.float32(0.092043005), np.float32(0.088769615), np.float32(0.085928775), np.float32(0.08786032), np.float32(0.08231355), np.float32(0.08367675), np.float32(0.099522695), np.float32(0.102992795), np.float32(0.090821266), np.float32(0.09727691), np.float32(0.1133694), np.float32(0.12180946), np.float32(0.11270263), np.float32(0.11414483), np.float32(0.108373605), np.float32(0.099274434), np.float32(0.082194015), np.float32(0.07427749), np.float32(0.07074297), np.float32(0.0690367), np.float32(0.057694685), np.float32(0.058801357), np.float32(0.062298242), np.float32(0.06948489), np.float32(0.0787535), np.float32(0.08959785), np.float32(0.09285939), np.float32(0.09879526), np.float32(0.08919711), np.float32(0.08191357), np.float32(0.077721536), np.float32(0.0611513), np.float32(0.059926547), np.float32(0.05624183), np.float32(0.05289689), np.float32(0.048157346), np.float32(0.047335275), np.float32(0.04870777), np.float32(0.049105246), np.float32(0.043436076), np.float32(0.053046517), np.float32(0.06658506), np.float32(0.077545315), np.float32(0.08553515), np.float32(0.108342), np.float32(0.13370033), np.float32(0.13764727), np.float32(0.14342497), np.float32(0.14531636), np.float32(0.1601081), np.float32(0.15334712), np.float32(0.16432989), np.float32(0.17130631), np.float32(0.17390202), np.float32(0.17009881), np.float32(0.1819659), np.float32(0.18278489), np.float32(0.17957376), np.float32(0.16731611), np.float32(0.17880103), np.float32(0.16109309), np.float32(0.14587234), np.float32(0.13323945), np.float32(0.12888896), np.float32(0.12869406), np.float32(0.09596685), np.float32(0.08736227), np.float32(0.08554298), np.float32(0.07962195), np.float32(0.07247674), np.float32(0.08872455), np.float32(0.08961566), np.float32(0.091020145), np.float32(0.08600418), np.float32(0.07867934), np.float32(0.07279266), np.float32(0.071882755), np.float32(0.06622859), np.float32(0.060741063), np.float32(0.053491607), np.float32(0.05427476), np.float32(0.057175063), np.float32(0.06423512), np.float32(0.06364119), np.float32(0.06311024), np.float32(0.06812419), np.float32(0.06858963), np.float32(0.06748953), np.float32(0.06868461), np.float32(0.072861336), np.float32(0.07552386), np.float32(0.07843733), np.float32(0.08077561), np.float32(0.0853066), np.float32(0.07784332), np.float32(0.0662161), np.float32(0.05675612), np.float32(0.054320168), np.float32(0.053228058), np.float32(0.05093425), np.float32(0.04658407), np.float32(0.057525806), np.float32(0.065170445), np.float32(0.07013206), np.float32(0.08015979), np.float32(0.09176324), np.float32(0.08708316), np.float32(0.0903403), np.float32(0.10229052), np.float32(0.10732589), np.float32(0.1217041), np.float32(0.15432341), np.float32(0.16950211), np.float32(0.16986336), np.float32(0.17608628), np.float32(0.15123929), np.float32(0.15308073), np.float32(0.16050754), np.float32(0.14815217), np.float32(0.14685602), np.float32(0.15634634), np.float32(0.1791255), np.float32(0.1652129), np.float32(0.17258416), np.float32(0.17644249), np.float32(0.17318466), np.float32(0.18200964), np.float32(0.21587266), np.float32(0.17053686), np.float32(0.14575012), np.float32(0.1576841), np.float32(0.15586591), np.float32(0.15310565), np.float32(0.14353853), np.float32(0.13830306), np.float32(0.13496459), np.float32(0.09716029), np.float32(0.08633115), np.float32(0.08126148), np.float32(0.08559003), np.float32(0.085231245), np.float32(0.08961059), np.float32(0.08213367), np.float32(0.08356514)], 'MPHVPSEPSNPTIGRSLRLRRISPPYQLVCPILLFSPLSSRISSSSFLLQIARRAESRKQGDPAAESGRISPAMMPSASDAAAAAAALELQESGWEELRREARKLEGDLDVKLSSYARLAARSSSAADAASASSPSERSSWKSMEFEIQSLLDKLQDVNDAMSRCAASTAPTTSVSQKLARHRDILHEFAQEFRRTRGNLSSIREHADLLSSVRDDITESKATGGMSPRVHLLRERASIHGSINQIDEVIGQAQSTRVALSNQRALFGDVQGKVKQLGEKFPVIRGLLGAIKRKKSKDTIILSAVIAACTIFLIIYWLSK': [np.float32(0.9794485), np.float32(0.9791174), np.float32(0.9797488), np.float32(0.9793632), np.float32(0.97773755), np.float32(0.97765744), np.float32(0.9759554), np.float32(0.9783211), np.float32(0.97876716), np.float32(0.97980964), np.float32(0.9834221), np.float32(0.9783207), np.float32(0.9780807), np.float32(0.97466373), np.float32(0.97532845), np.float32(0.9703012), np.float32(0.9651286), np.float32(0.96208745), np.float32(0.9620143), np.float32(0.9622858), np.float32(0.96216226), np.float32(0.962786), np.float32(0.96020585), np.float32(0.9572188), np.float32(0.954804), np.float32(0.95578396), np.float32(0.95598406), np.float32(0.9527518), np.float32(0.9557464), np.float32(0.9539382), np.float32(0.94852984), np.float32(0.9431362), np.float32(0.9341539), np.float32(0.93241864), np.float32(0.9261618), np.float32(0.9224787), np.float32(0.9138143), np.float32(0.8909563), np.float32(0.88467586), np.float32(0.8730814), np.float32(0.85695356), np.float32(0.8480419), np.float32(0.85787326), np.float32(0.84804356), np.float32(0.8266143), np.float32(0.81288534), np.float32(0.7893907), np.float32(0.79713184), np.float32(0.840568), np.float32(0.8535584), np.float32(0.85002893), np.float32(0.8656677), np.float32(0.87730026), np.float32(0.8725257), np.float32(0.86742556), np.float32(0.87508035), np.float32(0.8915166), np.float32(0.9131544), np.float32(0.91629004), np.float32(0.92758167), np.float32(0.9399664), np.float32(0.94274265), np.float32(0.9463411), np.float32(0.94873345), np.float32(0.95747554), np.float32(0.9582558), np.float32(0.9575546), np.float32(0.9590284), np.float32(0.9583812), np.float32(0.9588987), np.float32(0.95596945), np.float32(0.949287), np.float32(0.93872076), np.float32(0.9382377), np.float32(0.92052794), np.float32(0.8958968), np.float32(0.8799502), np.float32(0.8648917), np.float32(0.85264707), np.float32(0.84914005), np.float32(0.82995963), np.float32(0.78897643), np.float32(0.78398645), np.float32(0.7766036), np.float32(0.7686484), np.float32(0.7397548), np.float32(0.739465), np.float32(0.68160915), np.float32(0.59529984), np.float32(0.5326207), np.float32(0.4537897), np.float32(0.42572996), np.float32(0.4073318), np.float32(0.38299116), np.float32(0.37591696), np.float32(0.37946057), np.float32(0.37990382), np.float32(0.3779131), np.float32(0.38870427), np.float32(0.4191928), np.float32(0.41967374), np.float32(0.4469032), np.float32(0.44589555), np.float32(0.43304324), np.float32(0.41426682), np.float32(0.41400725), np.float32(0.44691685), np.float32(0.43561277), np.float32(0.41052222), np.float32(0.43763077), np.float32(0.46010718), np.float32(0.49569497), np.float32(0.53270733), np.float32(0.56905705), np.float32(0.6286981), np.float32(0.6273821), np.float32(0.6291587), np.float32(0.6549456), np.float32(0.69297636), np.float32(0.7182596), np.float32(0.7292454), np.float32(0.75259817), np.float32(0.7641584), np.float32(0.7676075), np.float32(0.77782893), np.float32(0.7765428), np.float32(0.7948807), np.float32(0.8166271), np.float32(0.81403553), np.float32(0.832723), np.float32(0.8397006), np.float32(0.8429764), np.float32(0.8433398), np.float32(0.82552356), np.float32(0.81734294), np.float32(0.79867065), np.float32(0.7799795), np.float32(0.7738955), np.float32(0.76854855), np.float32(0.74013144), np.float32(0.67544085), np.float32(0.5842847), np.float32(0.53275454), np.float32(0.45421875), np.float32(0.4126612), np.float32(0.39006633), np.float32(0.34725928), np.float32(0.2745783), np.float32(0.25799933), np.float32(0.24642336), np.float32(0.23844843), np.float32(0.22882073), np.float32(0.23798576), np.float32(0.24236451), np.float32(0.22841583), np.float32(0.22290218), np.float32(0.27499747), np.float32(0.27209783), np.float32(0.28796557), np.float32(0.3253677), np.float32(0.37165505), np.float32(0.3719217), np.float32(0.38371786), np.float32(0.37822604), np.float32(0.3902887), np.float32(0.39569676), np.float32(0.40093684), np.float32(0.38529187), np.float32(0.38572866), np.float32(0.40811607), np.float32(0.3856181), np.float32(0.38485786), np.float32(0.35827875), np.float32(0.36251628), np.float32(0.36970025), np.float32(0.3893709), np.float32(0.3771715), np.float32(0.3750098), np.float32(0.35843638), np.float32(0.35107365), np.float32(0.34543002), np.float32(0.29649478), np.float32(0.23456517), np.float32(0.20877679), np.float32(0.19479871), np.float32(0.1912079), np.float32(0.19200653), np.float32(0.20600708), np.float32(0.20141578), np.float32(0.21843532), np.float32(0.26963425), np.float32(0.254259), np.float32(0.2648247), np.float32(0.2900785), np.float32(0.31645796), np.float32(0.30797485), np.float32(0.30636632), np.float32(0.31684294), np.float32(0.33684152), np.float32(0.34703958), np.float32(0.35573414), np.float32(0.34197402), np.float32(0.36150837), np.float32(0.3614691), np.float32(0.39012563), np.float32(0.40184954), np.float32(0.3876866), np.float32(0.36796853), np.float32(0.38877597), np.float32(0.41288993), np.float32(0.43820822), np.float32(0.48317945), np.float32(0.528462), np.float32(0.55552435), np.float32(0.5637376), np.float32(0.5727813), np.float32(0.5831499), np.float32(0.5720683), np.float32(0.5604483), np.float32(0.5602161), np.float32(0.5512423), np.float32(0.59002125), np.float32(0.6181382), np.float32(0.6444087), np.float32(0.68094635), np.float32(0.687676), np.float32(0.6899786), np.float32(0.6656851), np.float32(0.65241325), np.float32(0.657034), np.float32(0.6102807), np.float32(0.5226916), np.float32(0.56883067), np.float32(0.45109284), np.float32(0.39438146), np.float32(0.3857899), np.float32(0.3913388), np.float32(0.3296156), np.float32(0.28432018), np.float32(0.38381246), np.float32(0.40130728), np.float32(0.37177634), np.float32(0.36239782), np.float32(0.37212968), np.float32(0.37878296), np.float32(0.38222283), np.float32(0.37749103), np.float32(0.34680924), np.float32(0.3413061), np.float32(0.3884448), np.float32(0.46228454), np.float32(0.46891427), np.float32(0.5009905), np.float32(0.5183093), np.float32(0.5630834), np.float32(0.57724464), np.float32(0.56439555), np.float32(0.55627644), np.float32(0.57345134), np.float32(0.53266674), np.float32(0.5046928), np.float32(0.52629334), np.float32(0.50485796), np.float32(0.4397578), np.float32(0.47148508), np.float32(0.5186837), np.float32(0.5190771), np.float32(0.43219984), np.float32(0.444931), np.float32(0.30950388), np.float32(0.35070026), np.float32(0.4041682), np.float32(0.4278038), np.float32(0.4430677), np.float32(0.43069983), np.float32(0.45582116), np.float32(0.41381657), np.float32(0.4263202), np.float32(0.42590812), np.float32(0.45404172), np.float32(0.4630409), np.float32(0.50465775), np.float32(0.5364188), np.float32(0.5774902), np.float32(0.5779532), np.float32(0.5847387), np.float32(0.6465997), np.float32(0.62637955), np.float32(0.56351364), np.float32(0.55843765), np.float32(0.54479986), np.float32(0.48957425), np.float32(0.4720941), np.float32(0.44784138), np.float32(0.4665763), np.float32(0.43651018), np.float32(0.42730522), np.float32(0.38912126), np.float32(0.396671), np.float32(0.4740544), np.float32(0.51150787), np.float32(0.5114146), np.float32(0.56239724), np.float32(0.58286303), np.float32(0.53756034), np.float32(0.5818443), np.float32(0.65180564), np.float32(0.64021343), np.float32(0.5691118), np.float32(0.53803784), np.float32(0.5710457), np.float32(0.59956014), np.float32(0.6369608), np.float32(0.65724856), np.float32(0.667565), np.float32(0.6680152), np.float32(0.67799264), np.float32(0.68262154), np.float32(0.6365681), np.float32(0.6148712)], 'MSHKRVTAANARLNQVSCQFSSARPAAMSASASPPSEPLVKLLSEGGLRTIVLNREKALNALNQEMVTLIDRALDDCIHSAHCNVILLRGVGRALCSGGDVLAVVKAADSGDPKVRNTALNFFSSEFQLDYKIARLGEAANAHSAGQGAEDAVTLAKSKGGDVKRPKTFVSVMDGITMGGGVGLSVHAPFRVATERTLFAMPETGIGYFPDVGVTRVLARLDGRVGQYLGMTGARISGEEAYLIGLATHYVASSSLDALAHRLSTLPAQSALNPALVSAALHEFDADPLAAKDTLAKSAFFGDRRIALDYTFGQLSCESIFASLREIAAGSADSQAVTELAQLGLAAITPEVKEWASATLKELETKSPRSLKVTHQAVLEARRFDVEEAFRFDMRLATAFCDLSVGRDFYTGVTHVLERDPATGKRRSGVAAWEPASLDKVSDTQLRALFFADLDTARNAGLSLELPHLSTVPPPATSKDARQARDSLLRGKGPLKWEQSHNVFALPSEAECAALLEGSHPAAAAVVPDSSELVECLKRHKGDVPGLEFKVNDWVARMQRARR': [np.float32(0.9485764), np.float32(0.93066514), np.float32(0.92478853), np.float32(0.8983137), np.float32(0.87362653), np.float32(0.79434806), np.float32(0.7958107), np.float32(0.8142369), np.float32(0.82020146), np.float32(0.8328868), np.float32(0.83253264), np.float32(0.76536506), np.float32(0.6696149), np.float32(0.69953734), np.float32(0.74324626), np.float32(0.73462385), np.float32(0.67065513), np.float32(0.7133412), np.float32(0.75093746), np.float32(0.7595676), np.float32(0.77767533), np.float32(0.7690016), np.float32(0.7715449), np.float32(0.73861134), np.float32(0.73190254), np.float32(0.7815451), np.float32(0.816109), np.float32(0.775828), np.float32(0.7633737), np.float32(0.7679512), np.float32(0.7505154), np.float32(0.6947879), np.float32(0.700304), np.float32(0.6858554), np.float32(0.6514661), np.float32(0.5783539), np.float32(0.48073438), np.float32(0.42548355), np.float32(0.37114364), np.float32(0.30177173), np.float32(0.25207844), np.float32(0.24277128), np.float32(0.2356939), np.float32(0.17919654), np.float32(0.17952718), np.float32(0.18542792), np.float32(0.17855757), np.float32(0.15209717), np.float32(0.1573139), np.float32(0.1608427), np.float32(0.13527341), np.float32(0.13374181), np.float32(0.13685836), np.float32(0.11747792), np.float32(0.11482346), np.float32(0.10935761), np.float32(0.10517964), np.float32(0.09421466), np.float32(0.08131591), np.float32(0.07574099), np.float32(0.08211721), np.float32(0.074008726), np.float32(0.06792683), np.float32(0.072169244), np.float32(0.08264263), np.float32(0.082872696), np.float32(0.07848616), np.float32(0.08349985), np.float32(0.07353194), np.float32(0.06085828), np.float32(0.058555648), np.float32(0.053475656), np.float32(0.046244085), np.float32(0.042940587), np.float32(0.042457603), np.float32(0.041602433), np.float32(0.036565334), np.float32(0.034826223), np.float32(0.035719644), np.float32(0.037088808), np.float32(0.032754652), np.float32(0.038883254), np.float32(0.036173753), np.float32(0.035418417), np.float32(0.03240708), np.float32(0.03335846), np.float32(0.03780007), np.float32(0.033639792), np.float32(0.02704665), np.float32(0.024511963), np.float32(0.022127155), np.float32(0.018292096), np.float32(0.015463974), np.float32(0.013681278), np.float32(0.013130622), np.float32(0.013482709), np.float32(0.013859307), np.float32(0.016062725), np.float32(0.019806055), np.float32(0.02423974), np.float32(0.031045312), np.float32(0.03621507), np.float32(0.054150656), np.float32(0.057235163), np.float32(0.066512324), np.float32(0.07677222), np.float32(0.08921758), np.float32(0.087945044), np.float32(0.08239891), np.float32(0.07382094), np.float32(0.0638903), np.float32(0.06132184), np.float32(0.06380545), np.float32(0.07516031), np.float32(0.08565203), np.float32(0.090250686), np.float32(0.09770407), np.float32(0.10204053), np.float32(0.103044234), np.float32(0.10426914), np.float32(0.11189181), np.float32(0.10111753), np.float32(0.093218945), np.float32(0.08698075), np.float32(0.08074228), np.float32(0.07385675), np.float32(0.07288115), np.float32(0.07379353), np.float32(0.07321864), np.float32(0.07445633), np.float32(0.07555436), np.float32(0.083179235), np.float32(0.08887148), np.float32(0.09052799), np.float32(0.09716876), np.float32(0.10835064), np.float32(0.119745426), np.float32(0.11529343), np.float32(0.124592945), np.float32(0.14477833), np.float32(0.14018703), np.float32(0.15459132), np.float32(0.14482644), np.float32(0.13526052), np.float32(0.12513505), np.float32(0.15955909), np.float32(0.18261364), np.float32(0.20775479), np.float32(0.25882), np.float32(0.26649335), np.float32(0.22044455), np.float32(0.26629418), np.float32(0.41588622), np.float32(0.4353006), np.float32(0.42452207), np.float32(0.43704423), np.float32(0.3935083), np.float32(0.3413065), np.float32(0.2714279), np.float32(0.21545132), np.float32(0.2151773), np.float32(0.1957847), np.float32(0.1473554), np.float32(0.1382822), np.float32(0.12558165), np.float32(0.10874895), np.float32(0.099018686), np.float32(0.10321333), np.float32(0.11119266), np.float32(0.111349076), np.float32(0.102270626), np.float32(0.08447594), np.float32(0.06983774), np.float32(0.06388708), np.float32(0.052111167), np.float32(0.054728724), np.float32(0.040750418), np.float32(0.035477806), np.float32(0.030510044), np.float32(0.028908767), np.float32(0.02863367), np.float32(0.030433647), np.float32(0.031232813), np.float32(0.037762325), np.float32(0.043810736), np.float32(0.04303543), np.float32(0.044248432), np.float32(0.046192177), np.float32(0.048818473), np.float32(0.042043526), np.float32(0.041389816), np.float32(0.04817826), np.float32(0.047985315), np.float32(0.04700227), np.float32(0.04749891), np.float32(0.046736855), np.float32(0.047595534), np.float32(0.043213014), np.float32(0.044429637), np.float32(0.04809485), np.float32(0.049806587), np.float32(0.049034778), np.float32(0.04565841), np.float32(0.041524906), np.float32(0.044185013), np.float32(0.04337372), np.float32(0.03909467), np.float32(0.035303976), np.float32(0.035992082), np.float32(0.035545748), np.float32(0.039123245), np.float32(0.042943694), np.float32(0.047038242), np.float32(0.0503023), np.float32(0.049582597), np.float32(0.045203727), np.float32(0.04660804), np.float32(0.043257426), np.float32(0.0459128), np.float32(0.04650722), np.float32(0.048251104), np.float32(0.051711738), np.float32(0.052114643), np.float32(0.0541358), np.float32(0.052594233), np.float32(0.054201543), np.float32(0.061304286), np.float32(0.06445243), np.float32(0.0649013), np.float32(0.06898722), np.float32(0.068623416), np.float32(0.06716389), np.float32(0.06363572), np.float32(0.062753655), np.float32(0.058243714), np.float32(0.050354216), np.float32(0.044765443), np.float32(0.045951176), np.float32(0.04618498), np.float32(0.041941945), np.float32(0.04172862), np.float32(0.043263778), np.float32(0.045001797), np.float32(0.04257927), np.float32(0.038241226), np.float32(0.043315277), np.float32(0.04294379), np.float32(0.037117053), np.float32(0.037507888), np.float32(0.039978143), np.float32(0.040940106), np.float32(0.040783674), np.float32(0.03931114), np.float32(0.045198973), np.float32(0.0473494), np.float32(0.05217019), np.float32(0.062101346), np.float32(0.070316724), np.float32(0.07411624), np.float32(0.087150164), np.float32(0.081299774), np.float32(0.07799365), np.float32(0.07728562), np.float32(0.08286856), np.float32(0.0840238), np.float32(0.07932848), np.float32(0.07765587), np.float32(0.079641186), np.float32(0.08788192), np.float32(0.0804512), np.float32(0.078762636), np.float32(0.08815602), np.float32(0.08888629), np.float32(0.0833405), np.float32(0.0888803), np.float32(0.09319362), np.float32(0.09330185), np.float32(0.09078891), np.float32(0.090481184), np.float32(0.09966317), np.float32(0.09820121), np.float32(0.09833871), np.float32(0.094821446), np.float32(0.09579717), np.float32(0.0978251), np.float32(0.10509365), np.float32(0.09779903), np.float32(0.0910019), np.float32(0.09370845), np.float32(0.09120285), np.float32(0.09419334), np.float32(0.097700775), np.float32(0.107607655), np.float32(0.12063834), np.float32(0.112878814), np.float32(0.10417266), np.float32(0.10008797), np.float32(0.092675544), np.float32(0.08670856), np.float32(0.08248815), np.float32(0.07194295), np.float32(0.06415062), np.float32(0.06375443), np.float32(0.062823266), np.float32(0.054397833), np.float32(0.04892967), np.float32(0.05442952), np.float32(0.053643454), np.float32(0.04696002), np.float32(0.03928732), np.float32(0.040025063), np.float32(0.038974598), np.float32(0.0343102), np.float32(0.035820454), np.float32(0.037819415), np.float32(0.034520116), np.float32(0.03286555), np.float32(0.03412162), np.float32(0.038066328), np.float32(0.042882316), np.float32(0.047499362), np.float32(0.051958695), np.float32(0.055579003), np.float32(0.05892954), np.float32(0.05548768), np.float32(0.052447714), np.float32(0.051323898), np.float32(0.05619933), np.float32(0.051991824), np.float32(0.051991504), np.float32(0.051772203), np.float32(0.050390813), np.float32(0.053994566), np.float32(0.05609319), np.float32(0.060259856), np.float32(0.06562322), np.float32(0.06990772), np.float32(0.06397439), np.float32(0.06374464), np.float32(0.07153202), np.float32(0.07001153), np.float32(0.067145795), np.float32(0.07337957), np.float32(0.070367955), np.float32(0.06296477), np.float32(0.061974168), np.float32(0.06874547), np.float32(0.056597836), np.float32(0.056072127), np.float32(0.074869856), np.float32(0.08169859), np.float32(0.078647666), np.float32(0.091827184), np.float32(0.11070498), np.float32(0.11868771), np.float32(0.12531856), np.float32(0.14070517), np.float32(0.15393953), np.float32(0.14898172), np.float32(0.14995812), np.float32(0.17023551), np.float32(0.18228517), np.float32(0.16441071), np.float32(0.15890431), np.float32(0.17643465), np.float32(0.16403975), np.float32(0.14192902), np.float32(0.14897676), np.float32(0.16076304), np.float32(0.14806573), np.float32(0.1458278), np.float32(0.15310088), np.float32(0.15474594), np.float32(0.14371291), np.float32(0.13346821), np.float32(0.14404023), np.float32(0.14031704), np.float32(0.11866692), np.float32(0.09509777), np.float32(0.0965264), np.float32(0.083717234), np.float32(0.0671378), np.float32(0.06376545), np.float32(0.06636496), np.float32(0.054288372), np.float32(0.04857148), np.float32(0.049225383), np.float32(0.047488198), np.float32(0.043145668), np.float32(0.04143913), np.float32(0.04517657), np.float32(0.045602), np.float32(0.042677455), np.float32(0.041452277), np.float32(0.038363803), np.float32(0.03643667), np.float32(0.039262384), np.float32(0.037391864), np.float32(0.03833244), np.float32(0.037502207), np.float32(0.03611336), np.float32(0.036693737), np.float32(0.03618787), np.float32(0.033498116), np.float32(0.03197027), np.float32(0.03163336), np.float32(0.034243237), np.float32(0.037603676), np.float32(0.04198963), np.float32(0.05676066), np.float32(0.07744344), np.float32(0.10197833), np.float32(0.12090325), np.float32(0.18097812), np.float32(0.17826779), np.float32(0.21257696), np.float32(0.23541567), np.float32(0.25112775), np.float32(0.30035985), np.float32(0.28579292), np.float32(0.3230315), np.float32(0.39363074), np.float32(0.40342188), np.float32(0.4308081), np.float32(0.45019588), np.float32(0.49529165), np.float32(0.50850284), np.float32(0.5176803), np.float32(0.5407375), np.float32(0.5513046), np.float32(0.54607135), np.float32(0.51194143), np.float32(0.51233923), np.float32(0.4460288), np.float32(0.38466707), np.float32(0.3419266), np.float32(0.31381157), np.float32(0.20359881), np.float32(0.18117428), np.float32(0.16701165), np.float32(0.14707121), np.float32(0.13050403), np.float32(0.113935046), np.float32(0.11062745), np.float32(0.11139576), np.float32(0.10527791), np.float32(0.11586793), np.float32(0.115879156), np.float32(0.12282836), np.float32(0.12901698), np.float32(0.1415744), np.float32(0.14701673), np.float32(0.1308591), np.float32(0.16792645), np.float32(0.17150682), np.float32(0.15887505), np.float32(0.17773503), np.float32(0.19667353), np.float32(0.24621338), np.float32(0.27803504), np.float32(0.31051078), np.float32(0.3381071), np.float32(0.34818268), np.float32(0.45303333), np.float32(0.46801305), np.float32(0.4804811), np.float32(0.53781474), np.float32(0.5876138), np.float32(0.6227761), np.float32(0.66085553), np.float32(0.6912776), np.float32(0.7190804), np.float32(0.7369896), np.float32(0.74124974), np.float32(0.7645767), np.float32(0.80344325), np.float32(0.82943183), np.float32(0.85996735), np.float32(0.8894148), np.float32(0.9030483), np.float32(0.8860333), np.float32(0.8832557), np.float32(0.900145), np.float32(0.8885899), np.float32(0.8930213), np.float32(0.8832305), np.float32(0.84134215), np.float32(0.8177801), np.float32(0.7372419), np.float32(0.7216848), np.float32(0.68372965), np.float32(0.58493483), np.float32(0.58129567), np.float32(0.551588), np.float32(0.49340075), np.float32(0.42566743), np.float32(0.41585368), np.float32(0.39038152), np.float32(0.4000135), np.float32(0.43320855), np.float32(0.4288732), np.float32(0.41898754), np.float32(0.44032976), np.float32(0.35997704), np.float32(0.41637942), np.float32(0.4309102), np.float32(0.47011226), np.float32(0.5293046), np.float32(0.49304184), np.float32(0.5411614), np.float32(0.6268938), np.float32(0.67125237), np.float32(0.728668), np.float32(0.82080656), np.float32(0.8294894), np.float32(0.8280854), np.float32(0.79123104), np.float32(0.77732193), np.float32(0.7734321), np.float32(0.7210416), np.float32(0.7599063), np.float32(0.6815365), np.float32(0.5430383), np.float32(0.5098909), np.float32(0.5892076), np.float32(0.6569002), np.float32(0.66190374), np.float32(0.6997321), np.float32(0.67191464), np.float32(0.6372324), np.float32(0.6229563), np.float32(0.6372501), np.float32(0.6000315), np.float32(0.5778054), np.float32(0.5653388), np.float32(0.5186637), np.float32(0.44611138), np.float32(0.38842285), np.float32(0.37459305), np.float32(0.2844768), np.float32(0.3045562), np.float32(0.26922333), np.float32(0.27508464), np.float32(0.20228924), np.float32(0.20770364), np.float32(0.28050962), np.float32(0.25929227), np.float32(0.27762273), np.float32(0.3410632), np.float32(0.36150408), np.float32(0.3792184), np.float32(0.3935557), np.float32(0.4516014), np.float32(0.4170869), np.float32(0.4000206), np.float32(0.40522906), np.float32(0.38916388), np.float32(0.3632914), np.float32(0.38629693), np.float32(0.43289563), np.float32(0.38537604), np.float32(0.4373387), np.float32(0.450888)], 'MVANPSEEKPAAGTNICVGGYDGSVAGLTLRPDAEDLLSLQATFAYASHITAVRSAALSGSTLVTGSADETVRIYDLARRVERGSLFEHSGTVNALVFFRDGPRRLLMSAGDDALMCVWRTSDWKCLKRMHGHQAPVLDVAVHPSARVALSVAKDRSLFMWNMVKGKIAFSAKTKETPATTVEWAPGGERYMLVAGKSVKLSNVEGKDVETFVHERPVLAAAFVKEGVLATGGEDKIVRVWDQRTGGCVIACKHEKRVRGVACVDGLVVAADSGGGVKIWDARMGGSARLETCLGGGDMRLTCLAAAKEVEEVEKVPKTEEEEEGETKDEGRQEKGKGARRKRREERPAPLEGTASQRKRKKRKEQKAS': [np.float32(0.9517959), np.float32(0.9459659), np.float32(0.9479178), np.float32(0.93407), np.float32(0.9129649), np.float32(0.8907396), np.float32(0.8327432), np.float32(0.8608087), np.float32(0.8467346), np.float32(0.7739348), np.float32(0.80795896), np.float32(0.8263877), np.float32(0.7453216), np.float32(0.5271294), np.float32(0.4264372), np.float32(0.39825675), np.float32(0.30764732), np.float32(0.29262194), np.float32(0.24589334), np.float32(0.23512605), np.float32(0.16062978), np.float32(0.14279479), np.float32(0.11962617), np.float32(0.11840765), np.float32(0.088687025), np.float32(0.07973494), np.float32(0.07660653), np.float32(0.08511299), np.float32(0.08851599), np.float32(0.10344817), np.float32(0.094998255), np.float32(0.08999622), np.float32(0.08798692), np.float32(0.08754775), np.float32(0.08528971), np.float32(0.077927485), np.float32(0.07719078), np.float32(0.089228734), np.float32(0.07684735), np.float32(0.07588827), np.float32(0.078815565), np.float32(0.069488615), np.float32(0.071213245), np.float32(0.06786918), np.float32(0.06261433), np.float32(0.05991838), np.float32(0.061987612), np.float32(0.054272693), np.float32(0.056114238), np.float32(0.06382289), np.float32(0.0683967), np.float32(0.061772298), np.float32(0.053987123), np.float32(0.048839033), np.float32(0.05118676), np.float32(0.05647377), np.float32(0.0628175), np.float32(0.061838593), np.float32(0.06633913), np.float32(0.065588325), np.float32(0.0576165), np.float32(0.052713733), np.float32(0.05151297), np.float32(0.04516646), np.float32(0.045544125), np.float32(0.048232798), np.float32(0.048050072), np.float32(0.050906103), np.float32(0.060345948), np.float32(0.05502414), np.float32(0.06030404), np.float32(0.070592076), np.float32(0.07071918), np.float32(0.07192598), np.float32(0.07043178), np.float32(0.07997335), np.float32(0.08549785), np.float32(0.08586865), np.float32(0.08014223), np.float32(0.078858316), np.float32(0.070036024), np.float32(0.059519097), np.float32(0.057826743), np.float32(0.05383886), np.float32(0.05055819), np.float32(0.046029765), np.float32(0.046997745), np.float32(0.043151163), np.float32(0.043654803), np.float32(0.049336944), np.float32(0.048898134), np.float32(0.044928595), np.float32(0.043579407), np.float32(0.045230128), np.float32(0.0374977), np.float32(0.030266367), np.float32(0.026059087), np.float32(0.023019616), np.float32(0.023856638), np.float32(0.024427492), np.float32(0.023340348), np.float32(0.023400877), np.float32(0.020798588), np.float32(0.017779833), np.float32(0.017539179), np.float32(0.017258922), np.float32(0.01563512), np.float32(0.014882981), np.float32(0.015358944), np.float32(0.016588448), np.float32(0.01965532), np.float32(0.02288259), np.float32(0.022670552), np.float32(0.02367617), np.float32(0.024530446), np.float32(0.02168023), np.float32(0.023871668), np.float32(0.027753968), np.float32(0.030923892), np.float32(0.036242433), np.float32(0.043386597), np.float32(0.04718518), np.float32(0.05323288), np.float32(0.052954026), np.float32(0.05388707), np.float32(0.056497954), np.float32(0.058204528), np.float32(0.06787993), np.float32(0.075137645), np.float32(0.08272631), np.float32(0.08792935), np.float32(0.101635106), np.float32(0.10772468), np.float32(0.108554006), np.float32(0.09964798), np.float32(0.090572745), np.float32(0.085403614), np.float32(0.07286029), np.float32(0.076723166), np.float32(0.08073597), np.float32(0.06539433), np.float32(0.04950679), np.float32(0.05440783), np.float32(0.051205635), np.float32(0.05099154), np.float32(0.044689193), np.float32(0.036253117), np.float32(0.030612784), np.float32(0.026076516), np.float32(0.022374902), np.float32(0.022422608), np.float32(0.020954065), np.float32(0.022131598), np.float32(0.024763595), np.float32(0.026903145), np.float32(0.029974295), np.float32(0.026717458), np.float32(0.028472219), np.float32(0.03095507), np.float32(0.03037071), np.float32(0.032762878), np.float32(0.040587068), np.float32(0.044570014), np.float32(0.05037821), np.float32(0.06918484), np.float32(0.0765601), np.float32(0.07954989), np.float32(0.079530865), np.float32(0.07791922), np.float32(0.07859249), np.float32(0.08760812), np.float32(0.10002322), np.float32(0.104179434), np.float32(0.10573848), np.float32(0.11604322), np.float32(0.13476458), np.float32(0.13466236), np.float32(0.113473825), np.float32(0.10897326), np.float32(0.09702551), np.float32(0.093342535), np.float32(0.08786218), np.float32(0.0855391), np.float32(0.07774781), np.float32(0.07781414), np.float32(0.06618869), np.float32(0.05719424), np.float32(0.04347709), np.float32(0.040364504), np.float32(0.039846748), np.float32(0.03876313), np.float32(0.038711682), np.float32(0.04032711), np.float32(0.048147738), np.float32(0.056187585), np.float32(0.06316469), np.float32(0.069927946), np.float32(0.073821954), np.float32(0.07879251), np.float32(0.067600004), np.float32(0.06919192), np.float32(0.0678928), np.float32(0.06843626), np.float32(0.081178), np.float32(0.0860326), np.float32(0.09502332), np.float32(0.10104744), np.float32(0.10037915), np.float32(0.09209189), np.float32(0.08373724), np.float32(0.0748074), np.float32(0.07571974), np.float32(0.0637712), np.float32(0.071643025), np.float32(0.0711039), np.float32(0.063324034), np.float32(0.06068328), np.float32(0.051588766), np.float32(0.051486023), np.float32(0.04839247), np.float32(0.0461025), np.float32(0.05230208), np.float32(0.05582137), np.float32(0.060070846), np.float32(0.06366879), np.float32(0.061136097), np.float32(0.05281377), np.float32(0.047591556), np.float32(0.036519438), np.float32(0.03659975), np.float32(0.03571665), np.float32(0.04638687), np.float32(0.05750486), np.float32(0.06420248), np.float32(0.07684608), np.float32(0.08022166), np.float32(0.077631965), np.float32(0.068122305), np.float32(0.056844916), np.float32(0.051595498), np.float32(0.049679317), np.float32(0.05606356), np.float32(0.066437975), np.float32(0.077812485), np.float32(0.087314874), np.float32(0.094542235), np.float32(0.08231651), np.float32(0.07477356), np.float32(0.07500752), np.float32(0.07940018), np.float32(0.09474316), np.float32(0.0945312), np.float32(0.10787983), np.float32(0.130694), np.float32(0.13051815), np.float32(0.11785377), np.float32(0.09868005), np.float32(0.07663762), np.float32(0.067490615), np.float32(0.067538284), np.float32(0.07410461), np.float32(0.09313645), np.float32(0.12379517), np.float32(0.13782763), np.float32(0.13801639), np.float32(0.12069055), np.float32(0.12021337), np.float32(0.08985419), np.float32(0.073838286), np.float32(0.07054542), np.float32(0.06404902), np.float32(0.05654933), np.float32(0.05009263), np.float32(0.05308937), np.float32(0.06115182), np.float32(0.066679776), np.float32(0.07598544), np.float32(0.07206707), np.float32(0.0694687), np.float32(0.082804024), np.float32(0.097878955), np.float32(0.100742616), np.float32(0.10691842), np.float32(0.12311162), np.float32(0.1344356), np.float32(0.13710554), np.float32(0.13517259), np.float32(0.13049759), np.float32(0.13124025), np.float32(0.12513767), np.float32(0.120062344), np.float32(0.11759153), np.float32(0.12116937), np.float32(0.118016854), np.float32(0.122734174), np.float32(0.10884906), np.float32(0.10805985), np.float32(0.117403686), np.float32(0.099832624), np.float32(0.10730371), np.float32(0.12670015), np.float32(0.13499275), np.float32(0.15415), np.float32(0.19362415), np.float32(0.25667828), np.float32(0.29964048), np.float32(0.33079803), np.float32(0.35350862), np.float32(0.42602995), np.float32(0.517382), np.float32(0.53815705), np.float32(0.6578413), np.float32(0.728667), np.float32(0.73093295), np.float32(0.7998834), np.float32(0.84664416), np.float32(0.8859351), np.float32(0.9071582), np.float32(0.9254365), np.float32(0.9366605), np.float32(0.9401573), np.float32(0.94692385), np.float32(0.9549707), np.float32(0.9634044), np.float32(0.96776587), np.float32(0.97199786), np.float32(0.9742085), np.float32(0.9749483), np.float32(0.9776685), np.float32(0.98029673), np.float32(0.981312), np.float32(0.9813529), np.float32(0.9801989), np.float32(0.9797482), np.float32(0.97860193), np.float32(0.97829366), np.float32(0.97780627), np.float32(0.9789761), np.float32(0.97832), np.float32(0.97864544), np.float32(0.9788392), np.float32(0.9787049), np.float32(0.9782602), np.float32(0.97901905), np.float32(0.97877306), np.float32(0.9776003), np.float32(0.9772817), np.float32(0.9759493), np.float32(0.97489715), np.float32(0.97264916), np.float32(0.9739422), np.float32(0.9706458), np.float32(0.9698722), np.float32(0.96378815), np.float32(0.95920646), np.float32(0.95590836), np.float32(0.9505952), np.float32(0.9407946), np.float32(0.932365), np.float32(0.92375726), np.float32(0.9139281), np.float32(0.90883803), np.float32(0.90774083), np.float32(0.89673096), np.float32(0.87978274), np.float32(0.88909477), np.float32(0.87149894), np.float32(0.8628705), np.float32(0.8753503)], 'GLHQISWPLGDAKTQEEEFYSLIFVSRKSHPPEKESRYFYSASFSFALSFSVSAFARCQWFFPPSPPLRLGTSQGRGAEGGKGKGNEQALKGPQLFFKPLFPLSNFATTAAEEEVPESHAQLEQRRPQLEARSACGAGRGEGGCGRAARAPCAQRVSGPAHAPDGCGIQHLGPGWGGGVQGAGGAADEPGRRLRPRDGAGTALASSEQALGSKGGAAMPDENIFLFVPNLIGYARIVFAIISFYFMPCCPLTASSFYLLSGLLDAFDGHAARALNQGTRFGAMLDMLTDRCSTMCLLVNLALLYPRATLFFQLSMSLDVASHWLHLHSSVVRGSESHKMIDLSGNPVLRIYYTSRPALFTLCAGNELFYCLLYLFHFSEGPLVGSVGLFRMGLWVTAPIALLKSLISVIHLITAARNMAALDAADRAKKK': [np.float32(0.50989306), np.float32(0.60080737), np.float32(0.6530395), np.float32(0.5664474), np.float32(0.5731108), np.float32(0.6050651), np.float32(0.6046508), np.float32(0.5466549), np.float32(0.6085083), np.float32(0.6129628), np.float32(0.6261951), np.float32(0.6682417), np.float32(0.6429123), np.float32(0.5643681), np.float32(0.5257186), np.float32(0.50602275), np.float32(0.5216664), np.float32(0.48973453), np.float32(0.45862925), np.float32(0.4452425), np.float32(0.43294865), np.float32(0.40157342), np.float32(0.38619357), np.float32(0.4020383), np.float32(0.4013569), np.float32(0.40257925), np.float32(0.43087044), np.float32(0.43152022), np.float32(0.43964455), np.float32(0.45003513), np.float32(0.42364174), np.float32(0.41587904), np.float32(0.42900386), np.float32(0.4852002), np.float32(0.53648305), np.float32(0.5835448), np.float32(0.59710604), np.float32(0.5996654), np.float32(0.63794017), np.float32(0.63102514), np.float32(0.61289436), np.float32(0.6163948), np.float32(0.59467435), np.float32(0.58196956), np.float32(0.5388652), np.float32(0.5107732), np.float32(0.47204468), np.float32(0.47009107), np.float32(0.48309764), np.float32(0.5339533), np.float32(0.5585455), np.float32(0.5910811), np.float32(0.6457222), np.float32(0.66376525), np.float32(0.68056095), np.float32(0.68971395), np.float32(0.7220585), np.float32(0.72957575), np.float32(0.77035344), np.float32(0.790437), np.float32(0.82507503), np.float32(0.8213651), np.float32(0.83782816), np.float32(0.8581349), np.float32(0.8790767), np.float32(0.9021953), np.float32(0.91044164), np.float32(0.9278491), np.float32(0.94589645), np.float32(0.9514026), np.float32(0.96288157), np.float32(0.97298616), np.float32(0.9743969), np.float32(0.9726395), np.float32(0.9751593), np.float32(0.9765478), np.float32(0.97787195), np.float32(0.9782431), np.float32(0.9785743), np.float32(0.9793041), np.float32(0.977466), np.float32(0.9776548), np.float32(0.9750285), np.float32(0.9738927), np.float32(0.96792376), np.float32(0.9653814), np.float32(0.9663032), np.float32(0.9650856), np.float32(0.9615678), np.float32(0.96199036), np.float32(0.96264714), np.float32(0.95714694), np.float32(0.9544772), np.float32(0.95253986), np.float32(0.94994104), np.float32(0.94993937), np.float32(0.9596845), np.float32(0.9578279), np.float32(0.956282), np.float32(0.9535646), np.float32(0.9530696), np.float32(0.95536345), np.float32(0.95473075), np.float32(0.95149076), np.float32(0.948693), np.float32(0.9549054), np.float32(0.9511657), np.float32(0.9539205), np.float32(0.9532691), np.float32(0.9520483), np.float32(0.9499944), np.float32(0.9445159), np.float32(0.9425075), np.float32(0.9525862), np.float32(0.9503923), np.float32(0.9505269), np.float32(0.9512098), np.float32(0.9486565), np.float32(0.9511374), np.float32(0.9485213), np.float32(0.952967), np.float32(0.9537929), np.float32(0.9539449), np.float32(0.95401967), np.float32(0.9497666), np.float32(0.94826156), np.float32(0.9463318), np.float32(0.9541896), np.float32(0.95087296), np.float32(0.95473313), np.float32(0.96401614), np.float32(0.9667995), np.float32(0.9697007), np.float32(0.973841), np.float32(0.97856253), np.float32(0.9799902), np.float32(0.97998446), np.float32(0.98052704), np.float32(0.9803827), np.float32(0.9803498), np.float32(0.9795094), np.float32(0.9792051), np.float32(0.97935414), np.float32(0.9805479), np.float32(0.9814663), np.float32(0.9824238), np.float32(0.9830883), np.float32(0.9835007), np.float32(0.9834314), np.float32(0.98341584), np.float32(0.9835503), np.float32(0.98227584), np.float32(0.9829124), np.float32(0.98199147), np.float32(0.98404986), np.float32(0.98400486), np.float32(0.982001), np.float32(0.9826591), np.float32(0.9813147), np.float32(0.98289204), np.float32(0.9831504), np.float32(0.98311883), np.float32(0.98411995), np.float32(0.9852288), np.float32(0.9841015), np.float32(0.98369044), np.float32(0.9834126), np.float32(0.984176), np.float32(0.98489004), np.float32(0.9858321), np.float32(0.9863624), np.float32(0.98731923), np.float32(0.98887885), np.float32(0.98949426), np.float32(0.98931867), np.float32(0.9893227), np.float32(0.98950934), np.float32(0.9896597), np.float32(0.9884891), np.float32(0.9884674), np.float32(0.9879324), np.float32(0.98895466), np.float32(0.9887029), np.float32(0.98824686), np.float32(0.9879396), np.float32(0.9873253), np.float32(0.986482), np.float32(0.98543555), np.float32(0.9852931), np.float32(0.98512405), np.float32(0.98441535), np.float32(0.9851445), np.float32(0.98358583), np.float32(0.98268074), np.float32(0.98235464), np.float32(0.9822213), np.float32(0.9797192), np.float32(0.9794788), np.float32(0.9788851), np.float32(0.97935826), np.float32(0.97881114), np.float32(0.9807026), np.float32(0.98074037), np.float32(0.9764811), np.float32(0.9765579), np.float32(0.9741839), np.float32(0.9709853), np.float32(0.9719837), np.float32(0.96250385), np.float32(0.9546794), np.float32(0.94489473), np.float32(0.92555934), np.float32(0.89867336), np.float32(0.87072724), np.float32(0.8469181), np.float32(0.8207494), np.float32(0.7907093), np.float32(0.7616451), np.float32(0.68890125), np.float32(0.6375019), np.float32(0.49493068), np.float32(0.43360764), np.float32(0.32541314), np.float32(0.2538022), np.float32(0.207544), np.float32(0.15953925), np.float32(0.14050868), np.float32(0.13080858), np.float32(0.12274773), np.float32(0.094583966), np.float32(0.08809526), np.float32(0.079249024), np.float32(0.068838425), np.float32(0.060078528), np.float32(0.056354675), np.float32(0.058242917), np.float32(0.05795533), np.float32(0.058566425), np.float32(0.05136408), np.float32(0.04313384), np.float32(0.030218659), np.float32(0.025534905), np.float32(0.023423564), np.float32(0.025749043), np.float32(0.022583384), np.float32(0.019257503), np.float32(0.018360525), np.float32(0.020808581), np.float32(0.019096868), np.float32(0.02252212), np.float32(0.020557621), np.float32(0.02047617), np.float32(0.02230436), np.float32(0.024016334), np.float32(0.027085155), np.float32(0.03356856), np.float32(0.033936728), np.float32(0.032307625), np.float32(0.03488335), np.float32(0.030639254), np.float32(0.03143146), np.float32(0.034094717), np.float32(0.03597645), np.float32(0.03869105), np.float32(0.043630704), np.float32(0.047659814), np.float32(0.05833259), np.float32(0.077454835), np.float32(0.084449224), np.float32(0.08009985), np.float32(0.07168526), np.float32(0.0678154), np.float32(0.06446412), np.float32(0.08695015), np.float32(0.07987161), np.float32(0.08523774), np.float32(0.09128811), np.float32(0.084989294), np.float32(0.07641221), np.float32(0.059954308), np.float32(0.055260304), np.float32(0.051240176), np.float32(0.04857502), np.float32(0.04682165), np.float32(0.04511365), np.float32(0.04625619), np.float32(0.04988982), np.float32(0.046484422), np.float32(0.041603975), np.float32(0.044071734), np.float32(0.044598125), np.float32(0.039853934), np.float32(0.040907577), np.float32(0.03872336), np.float32(0.034695573), np.float32(0.03050234), np.float32(0.031292304), np.float32(0.031052917), np.float32(0.02985708), np.float32(0.0308829), np.float32(0.03232617), np.float32(0.032217257), np.float32(0.030005736), np.float32(0.032035634), np.float32(0.032592263), np.float32(0.03538355), np.float32(0.034542087), np.float32(0.03622563), np.float32(0.034117345), np.float32(0.036877364), np.float32(0.032837722), np.float32(0.038251374), np.float32(0.038421392), np.float32(0.040602166), np.float32(0.042557977), np.float32(0.04512199), np.float32(0.04480011), np.float32(0.04374646), np.float32(0.042748395), np.float32(0.04247904), np.float32(0.046687923), np.float32(0.046399467), np.float32(0.049809594), np.float32(0.057902843), np.float32(0.07021469), np.float32(0.0838057), np.float32(0.1063677), np.float32(0.11515829), np.float32(0.116682015), np.float32(0.14027384), np.float32(0.14437938), np.float32(0.14012791), np.float32(0.14607619), np.float32(0.16740295), np.float32(0.18236807), np.float32(0.20418172), np.float32(0.20568654), np.float32(0.23980612), np.float32(0.29426616), np.float32(0.25410295), np.float32(0.25012168), np.float32(0.24267654), np.float32(0.26124305), np.float32(0.2315807), np.float32(0.20183158), np.float32(0.18933469), np.float32(0.158796), np.float32(0.19692612), np.float32(0.2023963), np.float32(0.15395537), np.float32(0.12763256), np.float32(0.124255024), np.float32(0.12872957), np.float32(0.13946629), np.float32(0.15380834), np.float32(0.17793192), np.float32(0.14593443), np.float32(0.13326181), np.float32(0.120784), np.float32(0.12616402), np.float32(0.13138825), np.float32(0.1296459), np.float32(0.13300987), np.float32(0.13982666), np.float32(0.15135801), np.float32(0.1520087), np.float32(0.14401166), np.float32(0.15466262), np.float32(0.1533002), np.float32(0.14198169), np.float32(0.13917686), np.float32(0.14510342), np.float32(0.12582943), np.float32(0.117922306), np.float32(0.12581998), np.float32(0.1055214), np.float32(0.10338937), np.float32(0.10550792), np.float32(0.10695392), np.float32(0.10892697), np.float32(0.11941422), np.float32(0.12797719), np.float32(0.13470043), np.float32(0.14547272), np.float32(0.13869984), np.float32(0.13723595), np.float32(0.12658392), np.float32(0.11927719), np.float32(0.11860774), np.float32(0.13038784), np.float32(0.12122417), np.float32(0.115839794), np.float32(0.10851516), np.float32(0.11063468), np.float32(0.101773486), np.float32(0.09413683), np.float32(0.09728042), np.float32(0.09665107), np.float32(0.09818153), np.float32(0.098918535), np.float32(0.114503875), np.float32(0.14353947), np.float32(0.13029364), np.float32(0.13493219), np.float32(0.19512823), np.float32(0.1933536), np.float32(0.18096343), np.float32(0.1599612), np.float32(0.19115458), np.float32(0.2017289), np.float32(0.20560919), np.float32(0.24407189), np.float32(0.2558314), np.float32(0.27459484), np.float32(0.2800141), np.float32(0.21730727), np.float32(0.28204697), np.float32(0.32493642), np.float32(0.37143925), np.float32(0.43895265), np.float32(0.44058323), np.float32(0.47648132), np.float32(0.5164411), np.float32(0.58492464), np.float32(0.56937194), np.float32(0.5710918), np.float32(0.5825633), np.float32(0.5225909), np.float32(0.4878105), np.float32(0.54129493)], 'MYSSKRMKDWQVIIKLYEKENLHLAELASRLLRNLNYEIPAIKRQIAKCIQIQEESQKKIQDCTRNTQEVKRQYAEECKKLGIVGTNVQRELMELVRDLPKEFDEIATRCKDLYPVLEYYVAFVEFSLGSNAFSNEILLLTRHLSTLGNTTVYQYQTGDLPDKIEKPDWVQEDNAQVE': [np.float32(0.69190073), np.float32(0.65866166), np.float32(0.6202961), np.float32(0.59933263), np.float32(0.5468399), np.float32(0.5298995), np.float32(0.5522775), np.float32(0.53830767), np.float32(0.5409741), np.float32(0.5369388), np.float32(0.5276189), np.float32(0.47932592), np.float32(0.4642414), np.float32(0.4182526), np.float32(0.36063978), np.float32(0.29467392), np.float32(0.24701187), np.float32(0.23305225), np.float32(0.23251857), np.float32(0.22775201), np.float32(0.19875598), np.float32(0.2205119), np.float32(0.22859547), np.float32(0.20567766), np.float32(0.21046884), np.float32(0.22849828), np.float32(0.23412625), np.float32(0.21651416), np.float32(0.22900185), np.float32(0.23249218), np.float32(0.22148032), np.float32(0.20713271), np.float32(0.19219413), np.float32(0.18031526), np.float32(0.15474169), np.float32(0.14830546), np.float32(0.1742706), np.float32(0.15827946), np.float32(0.1379947), np.float32(0.16404994), np.float32(0.18812653), np.float32(0.18687664), np.float32(0.18292701), np.float32(0.23707214), np.float32(0.23839977), np.float32(0.23827341), np.float32(0.2419918), np.float32(0.2645115), np.float32(0.24434417), np.float32(0.24817486), np.float32(0.26786128), np.float32(0.26629242), np.float32(0.27754498), np.float32(0.31521216), np.float32(0.346066), np.float32(0.3523037), np.float32(0.3496316), np.float32(0.32978123), np.float32(0.34764025), np.float32(0.32673198), np.float32(0.33995375), np.float32(0.36552203), np.float32(0.34361088), np.float32(0.3353484), np.float32(0.3405774), np.float32(0.34942964), np.float32(0.28880125), np.float32(0.2895384), np.float32(0.32887053), np.float32(0.30893534), np.float32(0.24384417), np.float32(0.24324073), np.float32(0.24835443), np.float32(0.23710881), np.float32(0.23769543), np.float32(0.25796703), np.float32(0.2397796), np.float32(0.21566765), np.float32(0.22015467), np.float32(0.22529975), np.float32(0.20601957), np.float32(0.19260624), np.float32(0.20326677), np.float32(0.2058477), np.float32(0.18850364), np.float32(0.1897816), np.float32(0.1972107), np.float32(0.1946328), np.float32(0.19352159), np.float32(0.20221601), np.float32(0.1991592), np.float32(0.18193531), np.float32(0.17255461), np.float32(0.19845831), np.float32(0.19228432), np.float32(0.1611195), np.float32(0.1732462), np.float32(0.19074273), np.float32(0.15677375), np.float32(0.15781069), np.float32(0.17708537), np.float32(0.17077401), np.float32(0.1390398), np.float32(0.13348354), np.float32(0.14038233), np.float32(0.1240296), np.float32(0.11460944), np.float32(0.116485275), np.float32(0.11167467), np.float32(0.09211651), np.float32(0.0868576), np.float32(0.08994497), np.float32(0.07876908), np.float32(0.06938282), np.float32(0.06930662), np.float32(0.07173141), np.float32(0.061576422), np.float32(0.05942174), np.float32(0.06475042), np.float32(0.078756854), np.float32(0.06757658), np.float32(0.058089327), np.float32(0.06704364), np.float32(0.065047495), np.float32(0.061938357), np.float32(0.057981722), np.float32(0.06482863), np.float32(0.06234507), np.float32(0.06484637), np.float32(0.06676093), np.float32(0.06381427), np.float32(0.06471973), np.float32(0.06401611), np.float32(0.07904089), np.float32(0.090375416), np.float32(0.093482785), np.float32(0.103857465), np.float32(0.10443584), np.float32(0.10705017), np.float32(0.10146211), np.float32(0.09666032), np.float32(0.079964265), np.float32(0.07671754), np.float32(0.071616635), np.float32(0.07534471), np.float32(0.07928832), np.float32(0.09193634), np.float32(0.09924762), np.float32(0.10022691), np.float32(0.12011535), np.float32(0.13824685), np.float32(0.16120693), np.float32(0.18829869), np.float32(0.22266358), np.float32(0.2546895), np.float32(0.2915494), np.float32(0.3216642), np.float32(0.31679764), np.float32(0.321046), np.float32(0.36176762), np.float32(0.3838031), np.float32(0.39999852), np.float32(0.38493562), np.float32(0.4293566), np.float32(0.48186618), np.float32(0.43205166), np.float32(0.4804063), np.float32(0.5366096), np.float32(0.50789565), np.float32(0.52691704), np.float32(0.5527796), np.float32(0.5744597), np.float32(0.55338496), np.float32(0.6197318), np.float32(0.5526263), np.float32(0.53906995), np.float32(0.54914033), np.float32(0.5081953)], 'MLEQAEKLMKRNSSGAMSAPQSKPLARSRSSTMPTTTQKRVRSSQQSEGEPEYNIKVYVRCRSRNEREIREKSSVVISTLGNNGREVILTNPGTGSNKTYTFDRVFGVESDQESMFNQVARAYINEMIEGYNCTVFAYGQTGTGKTYTMSGDITMMGSSEDDPNFVLLSEHAGIIPRVLVELFRELREVSEDYSVKVSFLELYNEKLRDLLVDDKDVSLEDHNFNGMAPPESIRIYDSLKTDRTSPNGYSIFVKGMEEMYIRSAQEGLKLLMDGSLKRKVAATKCNDLSSRSHTIFTITTNVTKIHPISGEQYVKVGKLNLVDLAGSENINRSGAENKRAQEAGLINKSLLTLGRVINALVDHSQHIPYRESKLTRLLQDSLGGKTKTCIIATISPAKISMEETVSTLEYATRAKSIKNTPQVNQLMAKESCIIEYIQEIERLRKELRASHSKEGIYITQEKFETYESNSILVEEQQAKIDNLQEQLRRLKEKFLEQTKLIKEKDGQIKELDVANRKYLEQSKDLTIYINGIHSKLEDYEHTMIGIHNNNMKLLEDINDNRGNIHEDLLAKVDHIETCNLIISREITSLISIRNVLQAYSDRFKTVLGGVFEELQEKLTQVGRTTEESQLDVDLSFVDEKFEEVTDIIKATCENLVRTMDEHVSNMKLETTDLTSSCASLLEKECQALHGKLQKYVESMKQELNSTLQEMVRDLDMKASSMLNVVQCTKDGLISHKKELEADLESQKREHFDIAQTMEEQLQKIVGKERQNIQESMKASYDFLMKQMVETELRQKNFEESIVSKVKGLLSHSNNGMSKMSSYAVGRLYDSAIGGVNSIENTVSSATFSMKNDLQEFQMDISPICDSRRFGDEFTAVETRISEAIREELTPKLQDITSKACNLIGLGVQDINQKALGVSDDQRRELRSVINNTNNHADRLRSEIGTLVNYVSQEHRDNIMQISQTQDEILQEQIASIGRTFDVLGNINKPDANVRTSVPIEHELNSAINELPPLYMPQRPLSLCSHGRQLLDEAYSGNENLSPSTGKFSNFPTPCGDMSAQTPTTPMPVPDQPLTKMPVPQTISSLRSLRRLTMDICEHSADMTLGSIHESQKAMDSSRRYTLEPRLFEK': [np.float32(0.8356736), np.float32(0.84744954), np.float32(0.8568829), np.float32(0.8586426), np.float32(0.86160743), np.float32(0.8598418), np.float32(0.8595952), np.float32(0.87391454), np.float32(0.8769839), np.float32(0.88247085), np.float32(0.8777123), np.float32(0.90061307), np.float32(0.9113542), np.float32(0.913656), np.float32(0.9398683), np.float32(0.9541367), np.float32(0.95867854), np.float32(0.9658702), np.float32(0.968439), np.float32(0.9710199), np.float32(0.97402906), np.float32(0.9765313), np.float32(0.9772385), np.float32(0.97803485), np.float32(0.97910345), np.float32(0.98014313), np.float32(0.98119557), np.float32(0.9820327), np.float32(0.98207504), np.float32(0.9812129), np.float32(0.9813161), np.float32(0.98143655), np.float32(0.98111594), np.float32(0.9808936), np.float32(0.98112893), np.float32(0.9804606), np.float32(0.9818646), np.float32(0.9805627), np.float32(0.97994417), np.float32(0.97773767), np.float32(0.97598684), np.float32(0.96871424), np.float32(0.9625264), np.float32(0.94909465), np.float32(0.93524927), np.float32(0.9061441), np.float32(0.8912565), np.float32(0.8744219), np.float32(0.86522996), np.float32(0.8349439), np.float32(0.8114563), np.float32(0.7468058), np.float32(0.7010469), np.float32(0.65578616), np.float32(0.5877367), np.float32(0.5310467), np.float32(0.4730078), np.float32(0.42130175), np.float32(0.3716526), np.float32(0.34715414), np.float32(0.31837028), np.float32(0.2220728), np.float32(0.18266268), np.float32(0.16281965), np.float32(0.13085216), np.float32(0.115355276), np.float32(0.10596335), np.float32(0.107662015), np.float32(0.10114653), np.float32(0.111564405), np.float32(0.11374251), np.float32(0.13119648), np.float32(0.124897264), np.float32(0.12872668), np.float32(0.12859972), np.float32(0.12264503), np.float32(0.11074099), np.float32(0.094386674), np.float32(0.08098394), np.float32(0.062706746), np.float32(0.061389644), np.float32(0.060446355), np.float32(0.056057528), np.float32(0.053982425), np.float32(0.056831997), np.float32(0.07241907), np.float32(0.07904473), np.float32(0.08533073), np.float32(0.0826358), np.float32(0.0920217), np.float32(0.09542083), np.float32(0.09821112), np.float32(0.0971929), np.float32(0.090189844), np.float32(0.08079616), np.float32(0.0684214), np.float32(0.06484517), np.float32(0.07167709), np.float32(0.07778339), np.float32(0.09163641), np.float32(0.09911996), np.float32(0.11933897), np.float32(0.13237205), np.float32(0.12518069), np.float32(0.11186938), np.float32(0.10141067), np.float32(0.10184899), np.float32(0.08638181), np.float32(0.07321714), np.float32(0.07160765), np.float32(0.06828092), np.float32(0.061866008), np.float32(0.059681684), np.float32(0.065743834), np.float32(0.07840089), np.float32(0.07420496), np.float32(0.077205844), np.float32(0.08674255), np.float32(0.086608924), np.float32(0.077704504), np.float32(0.08077076), np.float32(0.06818101), np.float32(0.06559941), np.float32(0.054667853), np.float32(0.04706544), np.float32(0.04362986), np.float32(0.03661058), np.float32(0.034884643), np.float32(0.037307862), np.float32(0.04055826), np.float32(0.04245325), np.float32(0.046720095), np.float32(0.054726914), np.float32(0.052709214), np.float32(0.050537683), np.float32(0.051079478), np.float32(0.05090625), np.float32(0.041392315), np.float32(0.03797466), np.float32(0.041547455), np.float32(0.04371643), np.float32(0.035539623), np.float32(0.036973905), np.float32(0.03720578), np.float32(0.040410724), np.float32(0.046945106), np.float32(0.05498769), np.float32(0.06769654), np.float32(0.09718273), np.float32(0.1291673), np.float32(0.13458681), np.float32(0.17675993), np.float32(0.24527061), np.float32(0.18694046), np.float32(0.16995932), np.float32(0.15424494), np.float32(0.10983934), np.float32(0.07682173), np.float32(0.08145856), np.float32(0.10441763), np.float32(0.09870997), np.float32(0.104137965), np.float32(0.10401434), np.float32(0.08103097), np.float32(0.0695222), np.float32(0.07838964), np.float32(0.06745435), np.float32(0.05294391), np.float32(0.0485571), np.float32(0.048095874), np.float32(0.042757764), np.float32(0.032786224), np.float32(0.029128376), np.float32(0.025658688), np.float32(0.023963857), np.float32(0.023916487), np.float32(0.028046556), np.float32(0.030247858), np.float32(0.032347266), np.float32(0.037338402), np.float32(0.043803018), np.float32(0.047444113), np.float32(0.051006664), np.float32(0.04978245), np.float32(0.05007363), np.float32(0.046667278), np.float32(0.049256157), np.float32(0.050652977), np.float32(0.054232508), np.float32(0.052186247), np.float32(0.052960567), np.float32(0.0570142), np.float32(0.05698206), np.float32(0.061635736), np.float32(0.07474372), np.float32(0.07808484), np.float32(0.07442896), np.float32(0.08088175), np.float32(0.08285197), np.float32(0.07365115), np.float32(0.06289016), np.float32(0.06986917), np.float32(0.06968871), np.float32(0.07093425), np.float32(0.07232398), np.float32(0.06852982), np.float32(0.07504817), np.float32(0.086866416), np.float32(0.092513144), np.float32(0.115452334), np.float32(0.142519), np.float32(0.17321342), np.float32(0.18930028), np.float32(0.20587748), np.float32(0.23872027), np.float32(0.2541485), np.float32(0.2928893), np.float32(0.29923737), np.float32(0.31384584), np.float32(0.358875), np.float32(0.32815012), np.float32(0.28082618), np.float32(0.33460444), np.float32(0.33978236), np.float32(0.3460629), np.float32(0.3114698), np.float32(0.29702997), np.float32(0.27456462), np.float32(0.25885367), np.float32(0.26980913), np.float32(0.2791902), np.float32(0.28983444), np.float32(0.2739505), np.float32(0.26916996), np.float32(0.25971782), np.float32(0.259474), np.float32(0.23016565), np.float32(0.22230873), np.float32(0.20875528), np.float32(0.18358812), np.float32(0.15294707), np.float32(0.13893549), np.float32(0.137107), np.float32(0.11769765), np.float32(0.11908682), np.float32(0.11537609), np.float32(0.113175966), np.float32(0.11586944), np.float32(0.11188789), np.float32(0.10794566), np.float32(0.09404818), np.float32(0.08768114), np.float32(0.06967025), np.float32(0.06667084), np.float32(0.06895472), np.float32(0.057222508), np.float32(0.050516527), np.float32(0.0505114), np.float32(0.046253737), np.float32(0.040762234), np.float32(0.04021831), np.float32(0.045733843), np.float32(0.04600517), np.float32(0.05007876), np.float32(0.052739646), np.float32(0.05855955), np.float32(0.059900418), np.float32(0.068413414), np.float32(0.072268225), np.float32(0.07300252), np.float32(0.07408313), np.float32(0.08589077), np.float32(0.10556511), np.float32(0.1089766), np.float32(0.11398242), np.float32(0.13080591), np.float32(0.14604002), np.float32(0.14461899), np.float32(0.14037393), np.float32(0.15501794), np.float32(0.17421888), np.float32(0.15746666), np.float32(0.15263566), np.float32(0.15003222), np.float32(0.13877454), np.float32(0.11202093), np.float32(0.106640026), np.float32(0.098866135), np.float32(0.097579986), np.float32(0.09726456), np.float32(0.09102655), np.float32(0.09121204), np.float32(0.102886215), np.float32(0.10679007), np.float32(0.10195612), np.float32(0.115991615), np.float32(0.105956644), np.float32(0.11520334), np.float32(0.114373475), np.float32(0.108870015), np.float32(0.111800335), np.float32(0.09562109), np.float32(0.08859595), np.float32(0.08366644), np.float32(0.07413235), np.float32(0.070577465), np.float32(0.08228197), np.float32(0.082632385), np.float32(0.08666159), np.float32(0.09815737), np.float32(0.10099762), np.float32(0.10887443), np.float32(0.11118977), np.float32(0.104878366), np.float32(0.11359393), np.float32(0.11268746), np.float32(0.1102272), np.float32(0.1282296), np.float32(0.12544708), np.float32(0.13055003), np.float32(0.13075268), np.float32(0.13792321), np.float32(0.16418247), np.float32(0.1511667), np.float32(0.16202864), np.float32(0.18447465), np.float32(0.19614632), np.float32(0.23848912), np.float32(0.24064292), np.float32(0.2686405), np.float32(0.26806208), np.float32(0.25948253), np.float32(0.28622028), np.float32(0.31145447), np.float32(0.30122784), np.float32(0.2716772), np.float32(0.32011023), np.float32(0.2723253), np.float32(0.23078097), np.float32(0.21672423), np.float32(0.20930053), np.float32(0.19926485), np.float32(0.19304812), np.float32(0.19073088), np.float32(0.14876252), np.float32(0.11429154), np.float32(0.114385314), np.float32(0.09911988), np.float32(0.09475917), np.float32(0.078146875), np.float32(0.07971822), np.float32(0.071566276), np.float32(0.07409733), np.float32(0.072671115), np.float32(0.07561688), np.float32(0.069875784), np.float32(0.07279953), np.float32(0.069065146), np.float32(0.072553605), np.float32(0.07325952), np.float32(0.075025186), np.float32(0.07861744), np.float32(0.07747917), np.float32(0.07606315), np.float32(0.07996187), np.float32(0.082834214), np.float32(0.077338964), np.float32(0.07459057), np.float32(0.088158496), np.float32(0.10047989), np.float32(0.10067129), np.float32(0.11581561), np.float32(0.12976362), np.float32(0.14684299), np.float32(0.14231178), np.float32(0.14573695), np.float32(0.1501747), np.float32(0.12877193), np.float32(0.11036032), np.float32(0.113043875), np.float32(0.09982583), np.float32(0.09405801), np.float32(0.08455364), np.float32(0.08690481), np.float32(0.090229765), np.float32(0.09984889), np.float32(0.13167329), np.float32(0.12804778), np.float32(0.119819045), np.float32(0.1414433), np.float32(0.15114112), np.float32(0.14217745), np.float32(0.14378956), np.float32(0.12348727), np.float32(0.11477447), np.float32(0.104888886), np.float32(0.09232403), np.float32(0.08978299), np.float32(0.089130625), np.float32(0.083000176), np.float32(0.08671313), np.float32(0.10430192), np.float32(0.1136429), np.float32(0.13630244), np.float32(0.14596047), np.float32(0.15610465), np.float32(0.19244826), np.float32(0.19544543), np.float32(0.19572233), np.float32(0.20135297), np.float32(0.20077138), np.float32(0.19686992), np.float32(0.18756922), np.float32(0.19411391), np.float32(0.17640632), np.float32(0.1607016), np.float32(0.1667592), np.float32(0.1881221), np.float32(0.20562696), np.float32(0.2118712), np.float32(0.25936225), np.float32(0.27233976), np.float32(0.30093765), np.float32(0.3237743), np.float32(0.31867695), np.float32(0.30500844), np.float32(0.31995517), np.float32(0.3110745), np.float32(0.2416691), np.float32(0.23729075), np.float32(0.21345298), np.float32(0.16226353), np.float32(0.14873922), np.float32(0.14080667), np.float32(0.12883379), np.float32(0.12771796), np.float32(0.13450414), np.float32(0.1354592), np.float32(0.14135645), np.float32(0.14649685), np.float32(0.14918473), np.float32(0.16308957), np.float32(0.17498536), np.float32(0.18237789), np.float32(0.22494075), np.float32(0.26393998), np.float32(0.27376556), np.float32(0.2813927), np.float32(0.2931329), np.float32(0.3476722), np.float32(0.3711649), np.float32(0.4253742), np.float32(0.42783064), np.float32(0.44006163), np.float32(0.4364848), np.float32(0.47422308), np.float32(0.49795377), np.float32(0.4834061), np.float32(0.49071455), np.float32(0.51564026), np.float32(0.5378625), np.float32(0.5474689), np.float32(0.5706919), np.float32(0.5630381), np.float32(0.5470495), np.float32(0.53734607), np.float32(0.53771186), np.float32(0.54549783), np.float32(0.5490271), np.float32(0.56386995), np.float32(0.583942), np.float32(0.601026), np.float32(0.609385), np.float32(0.62235993), np.float32(0.6091179), np.float32(0.59981734), np.float32(0.5830348), np.float32(0.5840718), np.float32(0.58452773), np.float32(0.57495385), np.float32(0.5739944), np.float32(0.56737286), np.float32(0.5671603), np.float32(0.57039), np.float32(0.5716977), np.float32(0.5714711), np.float32(0.5680631), np.float32(0.56769335), np.float32(0.5666007), np.float32(0.5642809), np.float32(0.5621795), np.float32(0.56249934), np.float32(0.56463695), np.float32(0.56210726), np.float32(0.5625649), np.float32(0.5623339), np.float32(0.5601751), np.float32(0.5635704), np.float32(0.57405025), np.float32(0.582793), np.float32(0.5820317), np.float32(0.5805504), np.float32(0.5809913), np.float32(0.58083314), np.float32(0.5762176), np.float32(0.5686846), np.float32(0.570316), np.float32(0.5401246), np.float32(0.50799495), np.float32(0.5113632), np.float32(0.5067894), np.float32(0.49897072), np.float32(0.51867783), np.float32(0.5009481), np.float32(0.48978212), np.float32(0.47749537), np.float32(0.4942877), np.float32(0.50648), np.float32(0.50022674), np.float32(0.4900205), np.float32(0.49333122), np.float32(0.4959614), np.float32(0.4637189), np.float32(0.4421661), np.float32(0.44482723), np.float32(0.443663), np.float32(0.4419162), np.float32(0.4637497), np.float32(0.45667574), np.float32(0.42575422), np.float32(0.38191327), np.float32(0.39573961), np.float32(0.39687234), np.float32(0.36790565), np.float32(0.39474368), np.float32(0.3840051), np.float32(0.37881047), np.float32(0.39847285), np.float32(0.41221264), np.float32(0.41746846), np.float32(0.41071796), np.float32(0.42501208), np.float32(0.4269811), np.float32(0.45131576), np.float32(0.45317283), np.float32(0.44617853), np.float32(0.4318839), np.float32(0.4446169), np.float32(0.42243296), np.float32(0.4287334), np.float32(0.38216), np.float32(0.36783803), np.float32(0.3695949), np.float32(0.37428603), np.float32(0.40238053), np.float32(0.39346856), np.float32(0.39009523), np.float32(0.347213), np.float32(0.3527737), np.float32(0.3717042), np.float32(0.3674382), np.float32(0.36153612), np.float32(0.3633339), np.float32(0.36477193), np.float32(0.34580204), np.float32(0.35736752), np.float32(0.3380035), np.float32(0.31158373), np.float32(0.29813355), np.float32(0.2731782), np.float32(0.23452751), np.float32(0.2024679), np.float32(0.22165237), np.float32(0.2075821), np.float32(0.20084865), np.float32(0.19037387), np.float32(0.15120439), np.float32(0.24061249), np.float32(0.24384417), np.float32(0.24384417), np.float32(0.24384417), np.float32(0.24227233), np.float32(0.22465116), np.float32(0.24104248), np.float32(0.20532848), np.float32(0.21499917), np.float32(0.16273355), np.float32(0.17274594), np.float32(0.14921457), np.float32(0.12664212), np.float32(0.16289227), np.float32(0.14931078), np.float32(0.1291827), np.float32(0.14084913), np.float32(0.1405213), np.float32(0.1303051), np.float32(0.099655874), np.float32(0.11059019), np.float32(0.10747496), np.float32(0.09147713), np.float32(0.11076419), np.float32(0.12329102), np.float32(0.10435679), np.float32(0.09983093), np.float32(0.12245351), np.float32(0.126759), np.float32(0.12399525), np.float32(0.1280119), np.float32(0.16046911), np.float32(0.15376192), np.float32(0.15884383), np.float32(0.19072638), np.float32(0.20814198), np.float32(0.20555446), np.float32(0.22976314), np.float32(0.29698148), np.float32(0.30164886), np.float32(0.30738777), np.float32(0.3229554), np.float32(0.34380403), np.float32(0.34180945), np.float32(0.35335565), np.float32(0.40180963), np.float32(0.43391672), np.float32(0.3818608), np.float32(0.34614867), np.float32(0.38901278), np.float32(0.42818376), np.float32(0.36583537), np.float32(0.33318743), np.float32(0.37957275), np.float32(0.40120557), np.float32(0.36111546), np.float32(0.35353017), np.float32(0.39251179), np.float32(0.36931562), np.float32(0.3589574), np.float32(0.3525502), np.float32(0.32052296), np.float32(0.24141586), np.float32(0.22579443), np.float32(0.20300464), np.float32(0.2024492), np.float32(0.17723586), np.float32(0.1578934), np.float32(0.18859307), np.float32(0.17368394), np.float32(0.15185726), np.float32(0.1678145), np.float32(0.17976612), np.float32(0.16705632), np.float32(0.15751229), np.float32(0.17754452), np.float32(0.19180405), np.float32(0.1752012), np.float32(0.1852639), np.float32(0.2002092), np.float32(0.22869118), np.float32(0.22426574), np.float32(0.24745648), np.float32(0.2707365), np.float32(0.26306447), np.float32(0.26245713), np.float32(0.2810348), np.float32(0.29539782), np.float32(0.28526112), np.float32(0.27417845), np.float32(0.28495175), np.float32(0.29482815), np.float32(0.2883625), np.float32(0.29571146), np.float32(0.3277888), np.float32(0.3067937), np.float32(0.28917995), np.float32(0.29170704), np.float32(0.31812146), np.float32(0.30401978), np.float32(0.27690634), np.float32(0.27810848), np.float32(0.27525765), np.float32(0.25900364), np.float32(0.26943934), np.float32(0.28563341), np.float32(0.27609164), np.float32(0.2490393), np.float32(0.24821757), np.float32(0.25114024), np.float32(0.24307242), np.float32(0.24384417), np.float32(0.26200667), np.float32(0.27654636), np.float32(0.2525443), np.float32(0.26919764), np.float32(0.3164294), np.float32(0.379221), np.float32(0.32794294), np.float32(0.3711275), np.float32(0.44207945), np.float32(0.3742407), np.float32(0.3561225), np.float32(0.44663578), np.float32(0.46552026), np.float32(0.48576525), np.float32(0.47398674), np.float32(0.507199), np.float32(0.5007125), np.float32(0.4886128), np.float32(0.49823487), np.float32(0.5056511), np.float32(0.47009203), np.float32(0.47283584), np.float32(0.45361188), np.float32(0.4476691), np.float32(0.40394336), np.float32(0.407396), np.float32(0.39661145), np.float32(0.39800945), np.float32(0.40230212), np.float32(0.40535873), np.float32(0.4064434), np.float32(0.40400523), np.float32(0.40766314), np.float32(0.42850965), np.float32(0.41308495), np.float32(0.4105555), np.float32(0.4077678), np.float32(0.42005527), np.float32(0.4180145), np.float32(0.42136565), np.float32(0.4197023), np.float32(0.41956282), np.float32(0.43851465), np.float32(0.44506136), np.float32(0.45495728), np.float32(0.44732544), np.float32(0.4502587), np.float32(0.46145168), np.float32(0.47293857), np.float32(0.46847737), np.float32(0.47463405), np.float32(0.49469265), np.float32(0.480951), np.float32(0.48321247), np.float32(0.48837158), np.float32(0.4971912), np.float32(0.48630914), np.float32(0.47260088), np.float32(0.489545), np.float32(0.49446833), np.float32(0.50054), np.float32(0.5105825), np.float32(0.5241366), np.float32(0.5367586), np.float32(0.5194646), np.float32(0.51185346), np.float32(0.5201105), np.float32(0.51320463), np.float32(0.5123404), np.float32(0.53371453), np.float32(0.52633387), np.float32(0.5186319), np.float32(0.5124182), np.float32(0.5249354), np.float32(0.51269674), np.float32(0.48066258), np.float32(0.48231196), np.float32(0.4934192), np.float32(0.4876647), np.float32(0.47775745), np.float32(0.48200995), np.float32(0.46448857), np.float32(0.4407733), np.float32(0.43080842), np.float32(0.43269697), np.float32(0.44106716), np.float32(0.44831645), np.float32(0.4373858), np.float32(0.4486395), np.float32(0.44333625), np.float32(0.45146316), np.float32(0.45364532), np.float32(0.45920223), np.float32(0.4284181), np.float32(0.39418387), np.float32(0.38134468), np.float32(0.38244456), np.float32(0.35087967), np.float32(0.3607207), np.float32(0.37732542), np.float32(0.3370046), np.float32(0.33408216), np.float32(0.35139194), np.float32(0.35420233), np.float32(0.3362721), np.float32(0.34181052), np.float32(0.358383), np.float32(0.36849257), np.float32(0.36648345), np.float32(0.40611282), np.float32(0.42030472), np.float32(0.43112358), np.float32(0.46053195), np.float32(0.4540445), np.float32(0.46891195), np.float32(0.47257638), np.float32(0.46587703), np.float32(0.5224926), np.float32(0.51917386), np.float32(0.5312609), np.float32(0.5589702), np.float32(0.5743999), np.float32(0.57492495), np.float32(0.584826), np.float32(0.59738004), np.float32(0.61011064), np.float32(0.6053834), np.float32(0.60323054), np.float32(0.6072595), np.float32(0.57997686), np.float32(0.5563519), np.float32(0.5313229), np.float32(0.5100019), np.float32(0.580033), np.float32(0.55516744), np.float32(0.5749746), np.float32(0.5374583), np.float32(0.50696456), np.float32(0.440118), np.float32(0.46219546), np.float32(0.4923568), np.float32(0.44452485), np.float32(0.3682747), np.float32(0.3664562), np.float32(0.27207035), np.float32(0.21319035), np.float32(0.24599653), np.float32(0.33783397), np.float32(0.24233194), np.float32(0.22088611), np.float32(0.23271678), np.float32(0.27244458), np.float32(0.2195351), np.float32(0.22868788), np.float32(0.2591986), np.float32(0.2986063), np.float32(0.28765866), np.float32(0.28756), np.float32(0.32149318), np.float32(0.2691768), np.float32(0.2661038), np.float32(0.27704996), np.float32(0.20909353), np.float32(0.16936247), np.float32(0.17465492), np.float32(0.19942515), np.float32(0.20837502), np.float32(0.20902115), np.float32(0.20950694), np.float32(0.20312418), np.float32(0.22355595), np.float32(0.21898572), np.float32(0.21303011), np.float32(0.2216276), np.float32(0.2219289), np.float32(0.25042725), np.float32(0.2613126), np.float32(0.25387916), np.float32(0.21586008), np.float32(0.18771467), np.float32(0.1706332), np.float32(0.16915597), np.float32(0.15485498), np.float32(0.15056904), np.float32(0.1575133), np.float32(0.18358533), np.float32(0.17640243), np.float32(0.1783387), np.float32(0.19447455), np.float32(0.23943694), np.float32(0.22632584), np.float32(0.19540097), np.float32(0.19399154), np.float32(0.21028444), np.float32(0.17829497), np.float32(0.17740907), np.float32(0.17266656), np.float32(0.17923237), np.float32(0.16837527), np.float32(0.15330571), np.float32(0.16223909), np.float32(0.16103573), np.float32(0.16027175), np.float32(0.15139721), np.float32(0.1459708), np.float32(0.13368475), np.float32(0.12540278), np.float32(0.13138269), np.float32(0.12936696), np.float32(0.112450555), np.float32(0.10783979), np.float32(0.109262586), np.float32(0.129667), np.float32(0.1213714), np.float32(0.12139657), np.float32(0.14659573), np.float32(0.14296788), np.float32(0.1213649), np.float32(0.1674092), np.float32(0.20763081), np.float32(0.19883199), np.float32(0.20462906), np.float32(0.22034933), np.float32(0.239539), np.float32(0.19422688), np.float32(0.20706412), np.float32(0.21340463), np.float32(0.22517624), np.float32(0.23636404), np.float32(0.27374452), np.float32(0.31989253), np.float32(0.30860978), np.float32(0.30761787), np.float32(0.3100569), np.float32(0.30903235), np.float32(0.28387773), np.float32(0.27215278), np.float32(0.2856696), np.float32(0.23216797), np.float32(0.20751913), np.float32(0.21196212), np.float32(0.23202778), np.float32(0.20335396), np.float32(0.19588241), np.float32(0.19730297), np.float32(0.19351742), np.float32(0.19198708), np.float32(0.18966594), np.float32(0.19291103), np.float32(0.175583), np.float32(0.18465844), np.float32(0.19164328), np.float32(0.23532464), np.float32(0.23788494), np.float32(0.28630027), np.float32(0.28983954), np.float32(0.25815418), np.float32(0.22920506), np.float32(0.25066766), np.float32(0.25530893), np.float32(0.24460839), np.float32(0.22269104), np.float32(0.26411825), np.float32(0.27997315), np.float32(0.29983935), np.float32(0.29259056), np.float32(0.31766072), np.float32(0.32612145), np.float32(0.30565554), np.float32(0.31707054), np.float32(0.34317157), np.float32(0.3288139), np.float32(0.31076843), np.float32(0.34070098), np.float32(0.33962956), np.float32(0.31651843), np.float32(0.3044018), np.float32(0.32355133), np.float32(0.3040112), np.float32(0.286727), np.float32(0.29476747), np.float32(0.29787448), np.float32(0.30510086), np.float32(0.30196184), np.float32(0.3407393), np.float32(0.3503581), np.float32(0.35716838), np.float32(0.3578494), np.float32(0.3667019), np.float32(0.40232837), np.float32(0.38418898), np.float32(0.43483672), np.float32(0.4847194), np.float32(0.50223935), np.float32(0.5418992), np.float32(0.6056868), np.float32(0.6583726), np.float32(0.6640693), np.float32(0.71876764), np.float32(0.75875276), np.float32(0.78266764), np.float32(0.79979604), np.float32(0.8194555), np.float32(0.84170187), np.float32(0.84010905), np.float32(0.8307892), np.float32(0.85167176), np.float32(0.87175244), np.float32(0.89092684), np.float32(0.911868), np.float32(0.9222494), np.float32(0.9344704), np.float32(0.92601115), np.float32(0.92754555), np.float32(0.92340904), np.float32(0.92146426), np.float32(0.9320006), np.float32(0.9341147), np.float32(0.93036675), np.float32(0.9440938), np.float32(0.9483906), np.float32(0.9517657), np.float32(0.9514477), np.float32(0.9547579), np.float32(0.95587456), np.float32(0.95850384), np.float32(0.9619828), np.float32(0.96376526), np.float32(0.96497744), np.float32(0.96093047), np.float32(0.9558345), np.float32(0.9526373), np.float32(0.95703906), np.float32(0.9579325), np.float32(0.9613854), np.float32(0.9614781), np.float32(0.96181136), np.float32(0.9621563), np.float32(0.96204793), np.float32(0.9614693), np.float32(0.9577681), np.float32(0.9601531), np.float32(0.96022683), np.float32(0.95654), np.float32(0.96251875), np.float32(0.9623588), np.float32(0.9664588), np.float32(0.96850944), np.float32(0.9703178), np.float32(0.97249097), np.float32(0.97213674), np.float32(0.97331065), np.float32(0.9740636), np.float32(0.97615594), np.float32(0.977226), np.float32(0.9766598), np.float32(0.97775126), np.float32(0.97832924), np.float32(0.9794072), np.float32(0.98057944), np.float32(0.98047125), np.float32(0.980257), np.float32(0.980368), np.float32(0.98040247), np.float32(0.98123896), np.float32(0.9813421), np.float32(0.98159087), np.float32(0.9817852), np.float32(0.98224235), np.float32(0.98213965), np.float32(0.98184067), np.float32(0.98267823), np.float32(0.98300284), np.float32(0.98279804), np.float32(0.98345196), np.float32(0.9838081), np.float32(0.9834779), np.float32(0.9825449), np.float32(0.9820732), np.float32(0.98142815), np.float32(0.9807303), np.float32(0.97943795), np.float32(0.9776518), np.float32(0.9734335), np.float32(0.9709183), np.float32(0.9709681), np.float32(0.9628449), np.float32(0.9558774), np.float32(0.95138454), np.float32(0.9424357), np.float32(0.9305801), np.float32(0.9093468), np.float32(0.89358664), np.float32(0.8765784), np.float32(0.8532641), np.float32(0.8232177), np.float32(0.80789346), np.float32(0.7985426), np.float32(0.7596239), np.float32(0.7303976), np.float32(0.7481078), np.float32(0.7464449), np.float32(0.7568899), np.float32(0.7742279), np.float32(0.77152616), np.float32(0.79857934), np.float32(0.8256423), np.float32(0.8390993), np.float32(0.857673), np.float32(0.8514503), np.float32(0.8412567), np.float32(0.85589194), np.float32(0.84892744), np.float32(0.86263806), np.float32(0.8675708), np.float32(0.8741394), np.float32(0.87998587), np.float32(0.8938904), np.float32(0.89665383), np.float32(0.8961401), np.float32(0.8886084), np.float32(0.88365096), np.float32(0.8808141), np.float32(0.8628057), np.float32(0.878476), np.float32(0.8848126), np.float32(0.89631444), np.float32(0.89433557), np.float32(0.90451163), np.float32(0.91225994), np.float32(0.9007105), np.float32(0.88712114), np.float32(0.8599719), np.float32(0.85588056), np.float32(0.8361342), np.float32(0.79563534), np.float32(0.8066759), np.float32(0.7984997), np.float32(0.8136012), np.float32(0.83590984)], 'MNGDGGVVVDVAVEMPRSFFQEKDYLDHRYHFKRAVYLDVLHKKLSKSSEWSCEVMDQHRDARKPYITVHFGEKQNKKALRLFLTIDPETFASVRLLPNRANVRRLARGDVRPASPHYNQSIAEDMYARMHAQFFAAASKKAKSLPGAVVLFKRWAQGRRLLDAADGVSGFFISMLFAYMLERGGQLSSSMDTSQMFRAAINALAKPGFFKKGLYASGKPAEAGEWQRAFANVFLGPCGHVNIMARMSASAVQELIHEAILSASELKRSSHSAFSNVLLGQCPAAVRYDLHMHVDVMVNADEGECDLGGRRTAESDVARIVTRALSDRAKLVRAFEPQSSSVDTVGSASCKIWVGVILDPEHALRLVDIGPSSADDKEAKEFRKFWGERSELRRFKDGRICESVVWDFVPPTNRHHIPAIVAEQALKLNLANVDEIEWSSKMFDEPLSKIASSKEGTSPASLLQTLDRLAKRMKDLKEMPLKVNNVQPLSGAFRGTDPFPPTPHPLAHGAGVGLGKSEDDIAVCPKTLDIMVSLEGSGRWPEDPDAIAKTRSMMAIQLAESLRKSYAMPSVIAEEAIDILFEGYAFRIHVNASAGGPHVKATEGKLIERASHAGLIASIAARFPMYGLSTQLINRWVSSHMFSPHLSDEAIEALVALLFVNPGAALPPMSREVAFLRFLNLFASHIWFDPVVLDPEGIVSDAEIESIDRTAKTAPAMCIVTPHDRSGIRLTQSGPGAVVLKRLVSIAARAQSEMQAVLEGVSKHSMFETECWERFFKPSLSGFDAAFVLRRTALPFPKHALFPSKRLYKRMRAQFENEMSVVDEDEEETLAQSIKLAKLPPKLLNKGPDKAREALLIGFDPTECFIKDAEDRVGGTALMFVDKYGGDVVGVAFKPNAVHADAALPDSLSWLPNPDPPAREDVIEEIATIAGADFVEKVLT': [np.float32(0.25761977), np.float32(0.26008248), np.float32(0.3755583), np.float32(0.4465382), np.float32(0.37303877), np.float32(0.3504815), np.float32(0.35174456), np.float32(0.36793038), np.float32(0.2720526), np.float32(0.35881874), np.float32(0.3371641), np.float32(0.4097166), np.float32(0.44261003), np.float32(0.37809664), np.float32(0.34129718), np.float32(0.34839785), np.float32(0.3112307), np.float32(0.3142176), np.float32(0.2574017), np.float32(0.25444382), np.float32(0.25629938), np.float32(0.26097724), np.float32(0.2517925), np.float32(0.2470375), np.float32(0.24808127), np.float32(0.2434758), np.float32(0.18519583), np.float32(0.16846655), np.float32(0.14838962), np.float32(0.13423957), np.float32(0.1356976), np.float32(0.15347724), np.float32(0.16412634), np.float32(0.14008585), np.float32(0.12979893), np.float32(0.13926378), np.float32(0.13610384), np.float32(0.14821224), np.float32(0.16515715), np.float32(0.16329359), np.float32(0.16395351), np.float32(0.15534483), np.float32(0.16566922), np.float32(0.15358853), np.float32(0.14880836), np.float32(0.1601213), np.float32(0.18012773), np.float32(0.17632742), np.float32(0.18323354), np.float32(0.21942864), np.float32(0.22955512), np.float32(0.23873542), np.float32(0.23125748), np.float32(0.25755256), np.float32(0.2538136), np.float32(0.21810858), np.float32(0.2141686), np.float32(0.21333098), np.float32(0.21380024), np.float32(0.19320355), np.float32(0.1893969), np.float32(0.19668852), np.float32(0.22590397), np.float32(0.24989156), np.float32(0.2539127), np.float32(0.26294273), np.float32(0.24802592), np.float32(0.2250336), np.float32(0.21898948), np.float32(0.2161478), np.float32(0.19413333), np.float32(0.16831031), np.float32(0.1247287), np.float32(0.118461065), np.float32(0.11331529), np.float32(0.09323743), np.float32(0.078958385), np.float32(0.083865985), np.float32(0.084462546), np.float32(0.08112159), np.float32(0.08354469), np.float32(0.08483464), np.float32(0.08108972), np.float32(0.08548496), np.float32(0.08607658), np.float32(0.08268719), np.float32(0.074678436), np.float32(0.074097164), np.float32(0.074564576), np.float32(0.07480281), np.float32(0.06795844), np.float32(0.06519273), np.float32(0.07423216), np.float32(0.07980596), np.float32(0.08508516), np.float32(0.08907935), np.float32(0.11888408), np.float32(0.13234165), np.float32(0.15979934), np.float32(0.17276502), np.float32(0.18211687), np.float32(0.18381909), np.float32(0.19012256), np.float32(0.21577938), np.float32(0.23064499), np.float32(0.25784254), np.float32(0.2967402), np.float32(0.2722641), np.float32(0.25767377), np.float32(0.24998176), np.float32(0.22466643), np.float32(0.20060554), np.float32(0.17813267), np.float32(0.18026325), np.float32(0.16605073), np.float32(0.1618682), np.float32(0.15539363), np.float32(0.14986442), np.float32(0.13955468), np.float32(0.14667206), np.float32(0.13350941), np.float32(0.12563701), np.float32(0.10171219), np.float32(0.08582566), np.float32(0.08374675), np.float32(0.07217566), np.float32(0.061507866), np.float32(0.060956575), np.float32(0.068061925), np.float32(0.06841756), np.float32(0.06547298), np.float32(0.07109097), np.float32(0.0717826), np.float32(0.06550658), np.float32(0.07026511), np.float32(0.0752332), np.float32(0.06484236), np.float32(0.06062703), np.float32(0.06611075), np.float32(0.06445189), np.float32(0.052213784), np.float32(0.049340498), np.float32(0.056599364), np.float32(0.054982588), np.float32(0.053433504), np.float32(0.059920143), np.float32(0.06558808), np.float32(0.07228299), np.float32(0.07407888), np.float32(0.07575894), np.float32(0.07617052), np.float32(0.070051745), np.float32(0.06441956), np.float32(0.06210779), np.float32(0.06377093), np.float32(0.061250694), np.float32(0.051622838), np.float32(0.047765315), np.float32(0.04360553), np.float32(0.04050704), np.float32(0.042101238), np.float32(0.03661676), np.float32(0.031766754), np.float32(0.028297791), np.float32(0.026830968), np.float32(0.02476333), np.float32(0.022954099), np.float32(0.024776813), np.float32(0.021367637), np.float32(0.017783156), np.float32(0.020238034), np.float32(0.021032864), np.float32(0.021574596), np.float32(0.022631045), np.float32(0.02519463), np.float32(0.022454012), np.float32(0.023756761), np.float32(0.027172364), np.float32(0.027354572), np.float32(0.02631793), np.float32(0.03063687), np.float32(0.031095004), np.float32(0.030632652), np.float32(0.034371886), np.float32(0.036888484), np.float32(0.041383423), np.float32(0.045248043), np.float32(0.04779032), np.float32(0.046069946), np.float32(0.05007321), np.float32(0.05395186), np.float32(0.05651905), np.float32(0.05722014), np.float32(0.05936627), np.float32(0.06402966), np.float32(0.06290725), np.float32(0.06301508), np.float32(0.059302565), np.float32(0.05490816), np.float32(0.055622872), np.float32(0.059798356), np.float32(0.057113122), np.float32(0.060959022), np.float32(0.058436733), np.float32(0.05634524), np.float32(0.058378257), np.float32(0.06215142), np.float32(0.061216373), np.float32(0.0727283), np.float32(0.08773257), np.float32(0.09438298), np.float32(0.097329006), np.float32(0.117344745), np.float32(0.13522528), np.float32(0.12855484), np.float32(0.11881931), np.float32(0.13186859), np.float32(0.12561019), np.float32(0.106874615), np.float32(0.09539058), np.float32(0.09810529), np.float32(0.09388853), np.float32(0.095533006), np.float32(0.08985256), np.float32(0.07775906), np.float32(0.0817626), np.float32(0.08752664), np.float32(0.08677295), np.float32(0.08157156), np.float32(0.06363281), np.float32(0.059431102), np.float32(0.04934228), np.float32(0.040005267), np.float32(0.03394413), np.float32(0.03213514), np.float32(0.02886086), np.float32(0.02506389), np.float32(0.022007389), np.float32(0.025121573), np.float32(0.025936581), np.float32(0.023623804), np.float32(0.02443238), np.float32(0.02990409), np.float32(0.02862147), np.float32(0.02607222), np.float32(0.028596153), np.float32(0.030052004), np.float32(0.027064323), np.float32(0.026904495), np.float32(0.025715128), np.float32(0.026850898), np.float32(0.027305236), np.float32(0.029609878), np.float32(0.033683255), np.float32(0.033186346), np.float32(0.038627584), np.float32(0.049288582), np.float32(0.052486673), np.float32(0.05179294), np.float32(0.051786233), np.float32(0.053501084), np.float32(0.05469943), np.float32(0.049196992), np.float32(0.047907546), np.float32(0.052285638), np.float32(0.049592957), np.float32(0.041710213), np.float32(0.043653343), np.float32(0.049202513), np.float32(0.048899554), np.float32(0.043513134), np.float32(0.047367938), np.float32(0.051323332), np.float32(0.048539467), np.float32(0.048572004), np.float32(0.054544393), np.float32(0.05163406), np.float32(0.047042947), np.float32(0.045419134), np.float32(0.04360766), np.float32(0.037640024), np.float32(0.035301637), np.float32(0.030439211), np.float32(0.030866362), np.float32(0.028653964), np.float32(0.0297593), np.float32(0.029155266), np.float32(0.03268018), np.float32(0.03013463), np.float32(0.03474269), np.float32(0.041663725), np.float32(0.047000285), np.float32(0.050373007), np.float32(0.04664409), np.float32(0.05898011), np.float32(0.0636808), np.float32(0.06463613), np.float32(0.07321372), np.float32(0.084324524), np.float32(0.092840716), np.float32(0.09436132), np.float32(0.095831804), np.float32(0.117993884), np.float32(0.1118588), np.float32(0.10975776), np.float32(0.103896834), np.float32(0.115103595), np.float32(0.108673595), np.float32(0.09960356), np.float32(0.09108352), np.float32(0.1011519), np.float32(0.09742318), np.float32(0.090530165), np.float32(0.07966511), np.float32(0.07834378), np.float32(0.07340274), np.float32(0.0685255), np.float32(0.06889545), np.float32(0.07018335), np.float32(0.06775065), np.float32(0.060207516), np.float32(0.06177119), np.float32(0.05839414), np.float32(0.05142727), np.float32(0.05102802), np.float32(0.05449296), np.float32(0.05663311), np.float32(0.05692545), np.float32(0.059469588), np.float32(0.06765101), np.float32(0.071615495), np.float32(0.07401425), np.float32(0.090588756), np.float32(0.107779324), np.float32(0.12049858), np.float32(0.12071717), np.float32(0.13794763), np.float32(0.13878468), np.float32(0.1251776), np.float32(0.11168304), np.float32(0.093173936), np.float32(0.089077085), np.float32(0.06986548), np.float32(0.06207359), np.float32(0.06077715), np.float32(0.053744316), np.float32(0.05654254), np.float32(0.05677607), np.float32(0.061826956), np.float32(0.0652411), np.float32(0.05475835), np.float32(0.045953833), np.float32(0.03654807), np.float32(0.03451484), np.float32(0.03205953), np.float32(0.027086169), np.float32(0.027467443), np.float32(0.026721984), np.float32(0.026335053), np.float32(0.028563695), np.float32(0.030500008), np.float32(0.032262843), np.float32(0.037808742), np.float32(0.043954205), np.float32(0.054516193), np.float32(0.06940143), np.float32(0.08229479), np.float32(0.08563054), np.float32(0.10744765), np.float32(0.11799756), np.float32(0.11815532), np.float32(0.12244976), np.float32(0.13247722), np.float32(0.11250306), np.float32(0.10650198), np.float32(0.12634107), np.float32(0.14297114), np.float32(0.14898022), np.float32(0.1511828), np.float32(0.1563959), np.float32(0.15038921), np.float32(0.14988701), np.float32(0.14930013), np.float32(0.14555062), np.float32(0.14805225), np.float32(0.14790669), np.float32(0.14560021), np.float32(0.14539467), np.float32(0.13999082), np.float32(0.1245619), np.float32(0.12266268), np.float32(0.12536357), np.float32(0.1047947), np.float32(0.095078714), np.float32(0.0970965), np.float32(0.094077274), np.float32(0.079823665), np.float32(0.07788509), np.float32(0.08309716), np.float32(0.090288006), np.float32(0.08849862), np.float32(0.08355115), np.float32(0.08828185), np.float32(0.09214306), np.float32(0.09303014), np.float32(0.07805457), np.float32(0.073876806), np.float32(0.07916936), np.float32(0.0711842), np.float32(0.05813752), np.float32(0.05081269), np.float32(0.045310866), np.float32(0.046010844), np.float32(0.048260774), np.float32(0.04959338), np.float32(0.056726795), np.float32(0.06509219), np.float32(0.0780233), np.float32(0.0864378), np.float32(0.08863512), np.float32(0.09645282), np.float32(0.09459871), np.float32(0.09475978), np.float32(0.088295035), np.float32(0.07780916), np.float32(0.07470818), np.float32(0.06714918), np.float32(0.060104713), np.float32(0.06112393), np.float32(0.078015976), np.float32(0.07937413), np.float32(0.07685605), np.float32(0.07994199), np.float32(0.08865422), np.float32(0.09697732), np.float32(0.089824654), np.float32(0.09131549), np.float32(0.100946784), np.float32(0.103659876), np.float32(0.100211255), np.float32(0.10676365), np.float32(0.112712175), np.float32(0.12942584), np.float32(0.14786686), np.float32(0.17071407), np.float32(0.19855034), np.float32(0.19861697), np.float32(0.19573614), np.float32(0.2432431), np.float32(0.24550731), np.float32(0.25896648), np.float32(0.26613194), np.float32(0.28279087), np.float32(0.23335941), np.float32(0.22908783), np.float32(0.27105474), np.float32(0.2973957), np.float32(0.24009813), np.float32(0.22898854), np.float32(0.28678486), np.float32(0.2883483), np.float32(0.18992199), np.float32(0.24195541), np.float32(0.22858067), np.float32(0.20124581), np.float32(0.165654), np.float32(0.15625817), np.float32(0.14034644), np.float32(0.14213319), np.float32(0.14536245), np.float32(0.15489705), np.float32(0.16173103), np.float32(0.14842288), np.float32(0.16780277), np.float32(0.18372217), np.float32(0.20121859), np.float32(0.2356841), np.float32(0.26729506), np.float32(0.2837652), np.float32(0.27425396), np.float32(0.2629502), np.float32(0.28302306), np.float32(0.32029557), np.float32(0.31488916), np.float32(0.34524983), np.float32(0.39844608), np.float32(0.4432654), np.float32(0.4297772), np.float32(0.4070583), np.float32(0.33502835), np.float32(0.29663545), np.float32(0.35619316), np.float32(0.38802806), np.float32(0.40228292), np.float32(0.4081816), np.float32(0.3946278), np.float32(0.41702932), np.float32(0.43379912), np.float32(0.46683466), np.float32(0.47370526), np.float32(0.5701681), np.float32(0.66108716), np.float32(0.6096963), np.float32(0.61821795), np.float32(0.66509694), np.float32(0.6415731), np.float32(0.63470626), np.float32(0.6902504), np.float32(0.64636105), np.float32(0.6271349), np.float32(0.6823219), np.float32(0.5111012), np.float32(0.5403988), np.float32(0.5467037), np.float32(0.5907166), np.float32(0.6142232), np.float32(0.5837573), np.float32(0.5253607), np.float32(0.41308507), np.float32(0.38256317), np.float32(0.3060842), np.float32(0.34495106), np.float32(0.19468325), np.float32(0.15042365), np.float32(0.13509764), np.float32(0.112861685), np.float32(0.09816862), np.float32(0.12918544), np.float32(0.088626675), np.float32(0.08757165), np.float32(0.092216715), np.float32(0.08336129), np.float32(0.08326759), np.float32(0.096393615), np.float32(0.09012802), np.float32(0.09110895), np.float32(0.09421761), np.float32(0.09469918), np.float32(0.09755146), np.float32(0.09047339), np.float32(0.09473386), np.float32(0.089609385), np.float32(0.09985924), np.float32(0.09925709), np.float32(0.11205395), np.float32(0.1148066), np.float32(0.1258799), np.float32(0.103859015), np.float32(0.0974551), np.float32(0.08963722), np.float32(0.07776991), np.float32(0.0671072), np.float32(0.075703055), np.float32(0.07386306), np.float32(0.065026104), np.float32(0.06710426), np.float32(0.061324902), np.float32(0.054227848), np.float32(0.056821696), np.float32(0.056987673), np.float32(0.05481135), np.float32(0.04320714), np.float32(0.045576494), np.float32(0.046012454), np.float32(0.04380891), np.float32(0.041770466), np.float32(0.04590221), np.float32(0.0456613), np.float32(0.040990517), np.float32(0.038732495), np.float32(0.045059934), np.float32(0.047016103), np.float32(0.04255084), np.float32(0.041583937), np.float32(0.040418733), np.float32(0.040486284), np.float32(0.033625808), np.float32(0.031643778), np.float32(0.031595357), np.float32(0.02932817), np.float32(0.02761562), np.float32(0.030652126), np.float32(0.031820126), np.float32(0.03300126), np.float32(0.0398964), np.float32(0.045888767), np.float32(0.043500435), np.float32(0.041570134), np.float32(0.054819625), np.float32(0.065350346), np.float32(0.06776994), np.float32(0.08209214), np.float32(0.10339321), np.float32(0.12592556), np.float32(0.1151751), np.float32(0.1092043), np.float32(0.12024004), np.float32(0.12981904), np.float32(0.12748906), np.float32(0.11607769), np.float32(0.16255394), np.float32(0.16640325), np.float32(0.15731895), np.float32(0.13744216), np.float32(0.11768745), np.float32(0.11886525), np.float32(0.11447064), np.float32(0.10188821), np.float32(0.08736696), np.float32(0.07619854), np.float32(0.064622484), np.float32(0.055057272), np.float32(0.053368438), np.float32(0.05307793), np.float32(0.04936496), np.float32(0.04499377), np.float32(0.04279152), np.float32(0.03718727), np.float32(0.038326148), np.float32(0.040310908), np.float32(0.034960963), np.float32(0.030452421), np.float32(0.03272198), np.float32(0.032380432), np.float32(0.030785043), np.float32(0.027971087), np.float32(0.027437067), np.float32(0.031042503), np.float32(0.03486962), np.float32(0.035505366), np.float32(0.03711216), np.float32(0.042542446), np.float32(0.04676286), np.float32(0.05221376), np.float32(0.049327046), np.float32(0.050992068), np.float32(0.054017108), np.float32(0.054877352), np.float32(0.052317698), np.float32(0.043943822), np.float32(0.049126275), np.float32(0.04708254), np.float32(0.042202618), np.float32(0.036756095), np.float32(0.03770062), np.float32(0.03619845), np.float32(0.032685608), np.float32(0.03180247), np.float32(0.03381136), np.float32(0.03396006), np.float32(0.03279368), np.float32(0.03675995), np.float32(0.03640253), np.float32(0.039175406), np.float32(0.038580995), np.float32(0.04334115), np.float32(0.04383976), np.float32(0.034801163), np.float32(0.036712788), np.float32(0.037545227), np.float32(0.03447259), np.float32(0.029598774), np.float32(0.028561292), np.float32(0.030855557), np.float32(0.029412838), np.float32(0.032940857), np.float32(0.03575624), np.float32(0.037198395), np.float32(0.03668322), np.float32(0.039001442), np.float32(0.03978258), np.float32(0.037769005), np.float32(0.037802186), np.float32(0.03736034), np.float32(0.035043694), np.float32(0.030751884), np.float32(0.027276617), np.float32(0.025127232), np.float32(0.026204536), np.float32(0.023232065), np.float32(0.020872733), np.float32(0.020148309), np.float32(0.020935668), np.float32(0.02256673), np.float32(0.027507091), np.float32(0.030886946), np.float32(0.036068115), np.float32(0.039097536), np.float32(0.044270832), np.float32(0.051235296), np.float32(0.06482426), np.float32(0.075383216), np.float32(0.07713818), np.float32(0.09788036), np.float32(0.108652934), np.float32(0.10687759), np.float32(0.11514333), np.float32(0.1363391), np.float32(0.14379519), np.float32(0.14963153), np.float32(0.17145927), np.float32(0.18338752), np.float32(0.17812903), np.float32(0.1978251), np.float32(0.2009933), np.float32(0.21965897), np.float32(0.22276552), np.float32(0.20453656), np.float32(0.14636233), np.float32(0.12501848), np.float32(0.12704487), np.float32(0.14119495), np.float32(0.14990494), np.float32(0.16718407), np.float32(0.18473713), np.float32(0.16826686), np.float32(0.18560134), np.float32(0.16813517), np.float32(0.15193594), np.float32(0.15899597), np.float32(0.1577707), np.float32(0.12975478), np.float32(0.107326575), np.float32(0.105319425), np.float32(0.08094987), np.float32(0.078017555), np.float32(0.08209058), np.float32(0.07195026), np.float32(0.05618939), np.float32(0.056145336), np.float32(0.062982045), np.float32(0.06322557), np.float32(0.066934474), np.float32(0.07339838), np.float32(0.067839816), np.float32(0.059711568), np.float32(0.05636554), np.float32(0.057799704), np.float32(0.05309611), np.float32(0.05293172), np.float32(0.057458896), np.float32(0.053610645), np.float32(0.051851243), np.float32(0.05894307), np.float32(0.055551507), np.float32(0.050614677), np.float32(0.04318984), np.float32(0.045069996), np.float32(0.047181264), np.float32(0.05001793), np.float32(0.05182011), np.float32(0.063341714), np.float32(0.07533149), np.float32(0.0727243), np.float32(0.07895969), np.float32(0.083716884), np.float32(0.0883143), np.float32(0.08775325), np.float32(0.10134799), np.float32(0.10096594), np.float32(0.08605797), np.float32(0.08413106), np.float32(0.09533995), np.float32(0.08968472), np.float32(0.075100236), np.float32(0.07972194), np.float32(0.08911394), np.float32(0.09196005), np.float32(0.0839614), np.float32(0.09256558), np.float32(0.10060179), np.float32(0.08795019), np.float32(0.085634336), np.float32(0.08687146), np.float32(0.077103786), np.float32(0.06986066), np.float32(0.06173095), np.float32(0.058276374), np.float32(0.056051217), np.float32(0.05933096), np.float32(0.05874438), np.float32(0.057828207), np.float32(0.05300915), np.float32(0.059292056), np.float32(0.06422755), np.float32(0.065119416), np.float32(0.072125524), np.float32(0.08035458), np.float32(0.08197399), np.float32(0.08149669), np.float32(0.080958106), np.float32(0.08129948), np.float32(0.075552545), np.float32(0.09117311), np.float32(0.10363311), np.float32(0.103040025), np.float32(0.104428485), np.float32(0.13960822), np.float32(0.16260079), np.float32(0.15425783), np.float32(0.15666038), np.float32(0.17594278), np.float32(0.18189132), np.float32(0.16691026), np.float32(0.1679152), np.float32(0.1839056), np.float32(0.1899553), np.float32(0.18155225), np.float32(0.18664916), np.float32(0.18570083), np.float32(0.16512592), np.float32(0.16882062), np.float32(0.18026325), np.float32(0.19601868), np.float32(0.20479852), np.float32(0.22148715), np.float32(0.23304962), np.float32(0.22104742), np.float32(0.19175802), np.float32(0.21145386), np.float32(0.22482198), np.float32(0.17889473), np.float32(0.17381778), np.float32(0.19214053), np.float32(0.17152825), np.float32(0.1598644), np.float32(0.19621295), np.float32(0.17797223), np.float32(0.16916013), np.float32(0.15743315), np.float32(0.17250934), np.float32(0.1689816), np.float32(0.15741822), np.float32(0.16523685), np.float32(0.19024704), np.float32(0.19444488), np.float32(0.19001363), np.float32(0.18132329), np.float32(0.18789431), np.float32(0.19356133), np.float32(0.17601101), np.float32(0.18216899), np.float32(0.16849816), np.float32(0.15721795), np.float32(0.14656715), np.float32(0.14290679), np.float32(0.13970172), np.float32(0.12937136), np.float32(0.12641183), np.float32(0.12917401), np.float32(0.11381406), np.float32(0.11685334), np.float32(0.11403596), np.float32(0.09901431), np.float32(0.07890065), np.float32(0.08419178), np.float32(0.0865231), np.float32(0.07426408), np.float32(0.06401959), np.float32(0.067915924), np.float32(0.06849147), np.float32(0.058135953), np.float32(0.050711036), np.float32(0.05063797), np.float32(0.04526434), np.float32(0.039225213), np.float32(0.037429485), np.float32(0.0386392), np.float32(0.035871807), np.float32(0.035401627), np.float32(0.0351721), np.float32(0.041538503), np.float32(0.048127115), np.float32(0.050591256), np.float32(0.048441038), np.float32(0.05097389), np.float32(0.04998671), np.float32(0.050899778), np.float32(0.050176933), np.float32(0.043131005), np.float32(0.038893193), np.float32(0.040032), np.float32(0.037473388), np.float32(0.036964677), np.float32(0.039643966), np.float32(0.038426124), np.float32(0.035097193), np.float32(0.038437597), np.float32(0.045616865), np.float32(0.056860324), np.float32(0.06630473), np.float32(0.07094353), np.float32(0.07331085), np.float32(0.08437957), np.float32(0.10001669), np.float32(0.094152324), np.float32(0.085447535), np.float32(0.08442698), np.float32(0.084552564), np.float32(0.08131944), np.float32(0.094219506), np.float32(0.14240675), np.float32(0.15773003), np.float32(0.18308294), np.float32(0.20039198), np.float32(0.24768414), np.float32(0.25915173), np.float32(0.30035093), np.float32(0.34524873), np.float32(0.3098827), np.float32(0.27337754), np.float32(0.24647996), np.float32(0.2272266), np.float32(0.21682428), np.float32(0.20273468), np.float32(0.18494232), np.float32(0.21182573), np.float32(0.2202688), np.float32(0.21938871), np.float32(0.22513509), np.float32(0.22274223), np.float32(0.24769923), np.float32(0.232711), np.float32(0.22668432), np.float32(0.21827719), np.float32(0.22398244), np.float32(0.17600755), np.float32(0.16928172), np.float32(0.17430334), np.float32(0.2290592), np.float32(0.21628307), np.float32(0.19378346), np.float32(0.15582989), np.float32(0.13691051), np.float32(0.16439708), np.float32(0.21276955), np.float32(0.16461618), np.float32(0.1687895), np.float32(0.20106421), np.float32(0.24815527)], 'MADSPFPRSSRSGLLRTTLNSSMPPQNLSHSLLILEKSNAEQNELSLMEDTGDDLDRGKSRMDVLFPQFFDVLQAQGNGQEAFEVIQSLTQVCRGVVEQLELEIDHGMGGEQGARQRESMLTWLRQEINTWRLLHALFYDRILLQTDRQADDEMQDGPTLGGSEKEVIQQLYALNATLREYQLVVDWLEACYDRGEQQNPLHAHDRMMAWENTLFQLENLQGAAFGKGHKIVTRLDPDAPVREKRPLHALDEEDNLRLSRAIFELIRAGRVDDGLKLCKHFGQTWRAAILEGWRLHEDPNFEQNVSVLHEKLPIEGNPRRDIWKRCAWMLADSKNYDEYSRATAGVFSGHLGSLKTLLHSNWHDLLWAHLKVQIDIRVESEIRGCCLKNYQPMPDDYWNGRMTMEQIFEELNVAKDASVRDFAQSQLGIIQRHLILDTCGELIQHMVRWVEKDTSQQSPHQLRFMAHIVLFLRQIGRVEQERQAEKIVAAYVEALIARGEPQLIAYYTASLSNPLQVQLYSRFLEQVEQKRPRELAVDAALQAGLDVEQITRVTVQNIRLAHQPLGEFGEPQSGEISAIDQRKISALEWLIHLPEQRGELLWQANAMIRTYLASSKVECMRQTFRMVPADIVQQLVSLYGSVDNIPPREECCLKEYLCYKAYLSGVDSFVEWNRLQQNRPKKPQTSHAASSQDNFTERMASERKEQAHRSEVVRWEHKVKEQAKQTIELLYNVLMFPDKGWLVDPFIAKLPENAVQLSWDHRLLQMEKLRSICIPEIALFLNEVMFKSGDFAGCVRLADEISSENRQLYKVYTKHKLAELLAKIADASLELLNSKLDPWGYPITT': [np.float32(0.97140527), np.float32(0.97078204), np.float32(0.97025037), np.float32(0.9686612), np.float32(0.9679285), np.float32(0.9670085), np.float32(0.96823263), np.float32(0.96601194), np.float32(0.9702242), np.float32(0.9674587), np.float32(0.96972376), np.float32(0.9696293), np.float32(0.96729034), np.float32(0.9673967), np.float32(0.9666364), np.float32(0.96532893), np.float32(0.9671241), np.float32(0.9665246), np.float32(0.96223336), np.float32(0.958199), np.float32(0.9522794), np.float32(0.94792753), np.float32(0.9316281), np.float32(0.9104251), np.float32(0.8911059), np.float32(0.87673295), np.float32(0.851837), np.float32(0.86835897), np.float32(0.8576132), np.float32(0.85929155), np.float32(0.8727126), np.float32(0.8507633), np.float32(0.83289593), np.float32(0.82769567), np.float32(0.77284914), np.float32(0.7573883), np.float32(0.72086906), np.float32(0.6815695), np.float32(0.6086959), np.float32(0.6132301), np.float32(0.556594), np.float32(0.59739435), np.float32(0.5364048), np.float32(0.5526498), np.float32(0.5784905), np.float32(0.62433267), np.float32(0.61918855), np.float32(0.6377454), np.float32(0.6224138), np.float32(0.6350191), np.float32(0.61333936), np.float32(0.5858713), np.float32(0.5831804), np.float32(0.50993574), np.float32(0.4764193), np.float32(0.4586938), np.float32(0.41487244), np.float32(0.41295972), np.float32(0.3874167), np.float32(0.3919582), np.float32(0.38205057), np.float32(0.3262076), np.float32(0.31421617), np.float32(0.34480757), np.float32(0.3076485), np.float32(0.27505165), np.float32(0.28657305), np.float32(0.30428934), np.float32(0.31961113), np.float32(0.2931725), np.float32(0.30987853), np.float32(0.3416067), np.float32(0.33378255), np.float32(0.26779553), np.float32(0.25827566), np.float32(0.2609081), np.float32(0.2418155), np.float32(0.19325331), np.float32(0.18877141), np.float32(0.19009943), np.float32(0.1564327), np.float32(0.13424689), np.float32(0.13429405), np.float32(0.13666357), np.float32(0.13358897), np.float32(0.12051466), np.float32(0.10036877), np.float32(0.08035636), np.float32(0.060839143), np.float32(0.054413963), np.float32(0.04960507), np.float32(0.046914365), np.float32(0.03962863), np.float32(0.04218599), np.float32(0.051654205), np.float32(0.052805945), np.float32(0.050009347), np.float32(0.062953815), np.float32(0.08901951), np.float32(0.11092148), np.float32(0.14698307), np.float32(0.17532894), np.float32(0.20174687), np.float32(0.20273691), np.float32(0.24793266), np.float32(0.32486635), np.float32(0.3046363), np.float32(0.31850377), np.float32(0.30001837), np.float32(0.27668184), np.float32(0.27631384), np.float32(0.26671907), np.float32(0.28308043), np.float32(0.28893661), np.float32(0.26773944), np.float32(0.22818145), np.float32(0.21362561), np.float32(0.19386691), np.float32(0.16906834), np.float32(0.1465278), np.float32(0.13530739), np.float32(0.116398886), np.float32(0.09822482), np.float32(0.07369678), np.float32(0.063036904), np.float32(0.05910711), np.float32(0.05027956), np.float32(0.043145236), np.float32(0.042154305), np.float32(0.04014596), np.float32(0.034688674), np.float32(0.032985393), np.float32(0.0343063), np.float32(0.036184218), np.float32(0.032351676), np.float32(0.03520249), np.float32(0.038941704), np.float32(0.039737567), np.float32(0.040213514), np.float32(0.050323546), np.float32(0.06375354), np.float32(0.0780251), np.float32(0.09505193), np.float32(0.11729301), np.float32(0.13468331), np.float32(0.14315805), np.float32(0.17127964), np.float32(0.20622991), np.float32(0.23541132), np.float32(0.27608848), np.float32(0.3024092), np.float32(0.34766492), np.float32(0.38052928), np.float32(0.40758678), np.float32(0.40854338), np.float32(0.3563773), np.float32(0.35230896), np.float32(0.3861572), np.float32(0.39963222), np.float32(0.3043378), np.float32(0.25371876), np.float32(0.23394427), np.float32(0.19644438), np.float32(0.18041302), np.float32(0.15611163), np.float32(0.1279674), np.float32(0.10497429), np.float32(0.09824027), np.float32(0.0824056), np.float32(0.07198841), np.float32(0.0643114), np.float32(0.056699473), np.float32(0.051820803), np.float32(0.04409818), np.float32(0.043214515), np.float32(0.038645674), np.float32(0.032245472), np.float32(0.03041979), np.float32(0.028298927), np.float32(0.028415859), np.float32(0.02757954), np.float32(0.030484442), np.float32(0.033064485), np.float32(0.037279025), np.float32(0.040284403), np.float32(0.045501273), np.float32(0.051856294), np.float32(0.056121018), np.float32(0.062413976), np.float32(0.06601931), np.float32(0.07200641), np.float32(0.06603067), np.float32(0.06795307), np.float32(0.08012684), np.float32(0.08067784), np.float32(0.08345512), np.float32(0.09695945), np.float32(0.111152254), np.float32(0.10367086), np.float32(0.117389806), np.float32(0.13969198), np.float32(0.1317343), np.float32(0.12609449), np.float32(0.13357921), np.float32(0.14358725), np.float32(0.13212498), np.float32(0.12996347), np.float32(0.12301462), np.float32(0.11796248), np.float32(0.103750445), np.float32(0.09733156), np.float32(0.08806495), np.float32(0.07900048), np.float32(0.082868144), np.float32(0.07908368), np.float32(0.09286093), np.float32(0.094600566), np.float32(0.091837026), np.float32(0.102224916), np.float32(0.11981261), np.float32(0.12717757), np.float32(0.13068691), np.float32(0.15744479), np.float32(0.17050119), np.float32(0.18459132), np.float32(0.25024128), np.float32(0.27327353), np.float32(0.2648335), np.float32(0.24596238), np.float32(0.31057245), np.float32(0.34647188), np.float32(0.42131045), np.float32(0.50910074), np.float32(0.5313391), np.float32(0.5272704), np.float32(0.5261959), np.float32(0.48640203), np.float32(0.51245004), np.float32(0.49709216), np.float32(0.4478935), np.float32(0.4376755), np.float32(0.432137), np.float32(0.3791258), np.float32(0.36640286), np.float32(0.38518038), np.float32(0.36928198), np.float32(0.32643834), np.float32(0.31991804), np.float32(0.30772775), np.float32(0.24124412), np.float32(0.18487622), np.float32(0.16915953), np.float32(0.13773707), np.float32(0.12366461), np.float32(0.10243735), np.float32(0.091336146), np.float32(0.081574775), np.float32(0.06697059), np.float32(0.06471813), np.float32(0.060408775), np.float32(0.065048605), np.float32(0.06467715), np.float32(0.06598076), np.float32(0.062177733), np.float32(0.06081093), np.float32(0.052251812), np.float32(0.04747303), np.float32(0.05594953), np.float32(0.053013496), np.float32(0.047535986), np.float32(0.051748734), np.float32(0.05740264), np.float32(0.05071813), np.float32(0.049129978), np.float32(0.059210423), np.float32(0.061925277), np.float32(0.054791223), np.float32(0.056999832), np.float32(0.062465247), np.float32(0.06036825), np.float32(0.05452317), np.float32(0.053359088), np.float32(0.056535482), np.float32(0.056210045), np.float32(0.054510143), np.float32(0.053351276), np.float32(0.055217266), np.float32(0.062471922), np.float32(0.059484668), np.float32(0.06198691), np.float32(0.07247691), np.float32(0.07220786), np.float32(0.07055022), np.float32(0.07268945), np.float32(0.07937244), np.float32(0.07196479), np.float32(0.07101976), np.float32(0.07839689), np.float32(0.09306286), np.float32(0.10056686), np.float32(0.10149498), np.float32(0.113551006), np.float32(0.1224258), np.float32(0.13087891), np.float32(0.14186741), np.float32(0.1478989), np.float32(0.14779441), np.float32(0.1557804), np.float32(0.15487945), np.float32(0.14368886), np.float32(0.13270366), np.float32(0.11744723), np.float32(0.117334425), np.float32(0.11609223), np.float32(0.10167001), np.float32(0.09575585), np.float32(0.09476698), np.float32(0.09378664), np.float32(0.088374466), np.float32(0.07967824), np.float32(0.08857916), np.float32(0.08886561), np.float32(0.088385716), np.float32(0.08855811), np.float32(0.08751097), np.float32(0.09081961), np.float32(0.09155539), np.float32(0.0826532), np.float32(0.0768689), np.float32(0.07928015), np.float32(0.07474791), np.float32(0.072054654), np.float32(0.06787074), np.float32(0.06663854), np.float32(0.06969259), np.float32(0.07491909), np.float32(0.07234432), np.float32(0.07563465), np.float32(0.08418443), np.float32(0.08387469), np.float32(0.09383196), np.float32(0.097585194), np.float32(0.09307408), np.float32(0.09539229), np.float32(0.09472326), np.float32(0.09086084), np.float32(0.07078767), np.float32(0.06320312), np.float32(0.06573736), np.float32(0.06531605), np.float32(0.057231396), np.float32(0.058033418), np.float32(0.059954025), np.float32(0.050102126), np.float32(0.043576803), np.float32(0.04236104), np.float32(0.040332757), np.float32(0.037012126), np.float32(0.036615267), np.float32(0.04127525), np.float32(0.041812655), np.float32(0.03994739), np.float32(0.03774603), np.float32(0.039856106), np.float32(0.03778444), np.float32(0.037120476), np.float32(0.040298045), np.float32(0.040066123), np.float32(0.039286528), np.float32(0.043747667), np.float32(0.043033276), np.float32(0.043610692), np.float32(0.043659735), np.float32(0.041308682), np.float32(0.040592585), np.float32(0.040226985), np.float32(0.04259546), np.float32(0.048482828), np.float32(0.051795565), np.float32(0.058402915), np.float32(0.06416651), np.float32(0.064770184), np.float32(0.07299416), np.float32(0.079370014), np.float32(0.087560624), np.float32(0.09452543), np.float32(0.10467663), np.float32(0.10845122), np.float32(0.11148965), np.float32(0.11056345), np.float32(0.12215462), np.float32(0.11789086), np.float32(0.10875042), np.float32(0.10445734), np.float32(0.114751324), np.float32(0.09818645), np.float32(0.08289227), np.float32(0.0922256), np.float32(0.10093251), np.float32(0.09538783), np.float32(0.09275148), np.float32(0.09986712), np.float32(0.10043427), np.float32(0.10641152), np.float32(0.10457887), np.float32(0.10808093), np.float32(0.10465024), np.float32(0.09076938), np.float32(0.09383037), np.float32(0.10143718), np.float32(0.087703414), np.float32(0.08345549), np.float32(0.090119466), np.float32(0.085251585), np.float32(0.08591049), np.float32(0.0853709), np.float32(0.08973046), np.float32(0.08825986), np.float32(0.082004555), np.float32(0.08700013), np.float32(0.09473298), np.float32(0.08657679), np.float32(0.07523714), np.float32(0.07598537), np.float32(0.066428944), np.float32(0.06638467), np.float32(0.06750748), np.float32(0.05759919), np.float32(0.052368607), np.float32(0.052353065), np.float32(0.04499724), np.float32(0.041163087), np.float32(0.038862653), np.float32(0.03439117), np.float32(0.031089174), np.float32(0.029450282), np.float32(0.028377764), np.float32(0.027040936), np.float32(0.024422249), np.float32(0.02651676), np.float32(0.030863106), np.float32(0.03316834), np.float32(0.03834073), np.float32(0.045102987), np.float32(0.056132514), np.float32(0.06063237), np.float32(0.063930914), np.float32(0.072464295), np.float32(0.08336477), np.float32(0.07656485), np.float32(0.07438522), np.float32(0.081738114), np.float32(0.075437695), np.float32(0.061402563), np.float32(0.06490221), np.float32(0.06998731), np.float32(0.056331437), np.float32(0.0520711), np.float32(0.056677878), np.float32(0.053967487), np.float32(0.046569448), np.float32(0.051215205), np.float32(0.055594973), np.float32(0.0488695), np.float32(0.040523365), np.float32(0.040549576), np.float32(0.039033335), np.float32(0.036608707), np.float32(0.033650234), np.float32(0.03169697), np.float32(0.033624817), np.float32(0.034844715), np.float32(0.031712145), np.float32(0.034317058), np.float32(0.0410212), np.float32(0.037756458), np.float32(0.03673468), np.float32(0.040922742), np.float32(0.04352564), np.float32(0.042181786), np.float32(0.046302542), np.float32(0.051634878), np.float32(0.053357188), np.float32(0.051852595), np.float32(0.0554436), np.float32(0.060364235), np.float32(0.068453856), np.float32(0.0777866), np.float32(0.08172915), np.float32(0.078570075), np.float32(0.08009435), np.float32(0.06729426), np.float32(0.059207007), np.float32(0.0528705), np.float32(0.039962552), np.float32(0.035625827), np.float32(0.036821593), np.float32(0.034439202), np.float32(0.03163852), np.float32(0.03626021), np.float32(0.043071937), np.float32(0.04771651), np.float32(0.05272051), np.float32(0.05743158), np.float32(0.060755245), np.float32(0.057568114), np.float32(0.063186124), np.float32(0.066596955), np.float32(0.06268373), np.float32(0.05854663), np.float32(0.05682341), np.float32(0.048979055), np.float32(0.041537546), np.float32(0.044291686), np.float32(0.04542875), np.float32(0.04537078), np.float32(0.053476125), np.float32(0.059504222), np.float32(0.06647939), np.float32(0.07696007), np.float32(0.08106968), np.float32(0.08303357), np.float32(0.087695956), np.float32(0.090182826), np.float32(0.085170254), np.float32(0.08083601), np.float32(0.07691595), np.float32(0.07743603), np.float32(0.08115832), np.float32(0.0821064), np.float32(0.084574856), np.float32(0.098823085), np.float32(0.11615066), np.float32(0.11725741), np.float32(0.12202323), np.float32(0.13689058), np.float32(0.15750223), np.float32(0.15051891), np.float32(0.1477908), np.float32(0.16115573), np.float32(0.15932429), np.float32(0.1419972), np.float32(0.12623227), np.float32(0.11030008), np.float32(0.10239246), np.float32(0.09222479), np.float32(0.07649234), np.float32(0.08267775), np.float32(0.0841131), np.float32(0.08585965), np.float32(0.08739101), np.float32(0.090869136), np.float32(0.09948102), np.float32(0.09164565), np.float32(0.09097669), np.float32(0.10399572), np.float32(0.11384482), np.float32(0.119375445), np.float32(0.14153923), np.float32(0.15371534), np.float32(0.1605709), np.float32(0.16840933), np.float32(0.20225593), np.float32(0.24147062), np.float32(0.22854258), np.float32(0.26722792), np.float32(0.29123998), np.float32(0.2970694), np.float32(0.29753122), np.float32(0.27604035), np.float32(0.33724093), np.float32(0.28647208), np.float32(0.26668054), np.float32(0.27885532), np.float32(0.28468698), np.float32(0.2659097), np.float32(0.23847684), np.float32(0.22530165), np.float32(0.18340488), np.float32(0.15436879), np.float32(0.14626287), np.float32(0.124000646), np.float32(0.102273576), np.float32(0.10982184), np.float32(0.109601356), np.float32(0.09949751), np.float32(0.09096989), np.float32(0.081323855), np.float32(0.078174), np.float32(0.06905647), np.float32(0.06335473), np.float32(0.06551894), np.float32(0.06190071), np.float32(0.054255355), np.float32(0.052441742), np.float32(0.048722424), np.float32(0.045966115), np.float32(0.044101946), np.float32(0.047007207), np.float32(0.049287796), np.float32(0.045197252), np.float32(0.051275738), np.float32(0.05631646), np.float32(0.060409), np.float32(0.060691934), np.float32(0.06268027), np.float32(0.06720739), np.float32(0.05403512), np.float32(0.049178693), np.float32(0.04917495), np.float32(0.053110972), np.float32(0.045309503), np.float32(0.04601367), np.float32(0.05818617), np.float32(0.062527105), np.float32(0.057774145), np.float32(0.0641494), np.float32(0.07307611), np.float32(0.073272005), np.float32(0.06684699), np.float32(0.06986506), np.float32(0.07573699), np.float32(0.07503179), np.float32(0.06845407), np.float32(0.06644423), np.float32(0.06957317), np.float32(0.06275375), np.float32(0.06102385), np.float32(0.05711836), np.float32(0.058833063), np.float32(0.05367225), np.float32(0.05919035), np.float32(0.06862866), np.float32(0.07028113), np.float32(0.07312128), np.float32(0.07740241), np.float32(0.09227251), np.float32(0.08799914), np.float32(0.08731443), np.float32(0.09382778), np.float32(0.09587871), np.float32(0.0903117), np.float32(0.0878691), np.float32(0.0918047), np.float32(0.086495), np.float32(0.07621853), np.float32(0.077242374), np.float32(0.079943195), np.float32(0.081792384), np.float32(0.07672142), np.float32(0.076738045), np.float32(0.07703951), np.float32(0.08090945), np.float32(0.08132884), np.float32(0.08164631), np.float32(0.07617584), np.float32(0.06774127), np.float32(0.06830852), np.float32(0.06564899), np.float32(0.061039027), np.float32(0.052787434), np.float32(0.056572273), np.float32(0.06015348), np.float32(0.059407078), np.float32(0.066065945), np.float32(0.0754207), np.float32(0.07977412), np.float32(0.087988146), np.float32(0.097123384), np.float32(0.11143333), np.float32(0.12954956), np.float32(0.16323274), np.float32(0.19808902), np.float32(0.22724132), np.float32(0.26078224), np.float32(0.40519312), np.float32(0.45398453), np.float32(0.5206853), np.float32(0.54926205), np.float32(0.5849147), np.float32(0.64181507), np.float32(0.70740104), np.float32(0.77834684), np.float32(0.81501967), np.float32(0.8429458), np.float32(0.87927645), np.float32(0.8700168), np.float32(0.87453365), np.float32(0.8689553), np.float32(0.85309356), np.float32(0.8557626), np.float32(0.8788713), np.float32(0.8867842), np.float32(0.8732589), np.float32(0.85832065), np.float32(0.8448915), np.float32(0.82299674), np.float32(0.8098682), np.float32(0.79416275), np.float32(0.7507536), np.float32(0.70994675), np.float32(0.6372432), np.float32(0.58788985), np.float32(0.53621686), np.float32(0.5188219), np.float32(0.51572317), np.float32(0.50207627), np.float32(0.44736975), np.float32(0.45964774), np.float32(0.45525545), np.float32(0.3909585), np.float32(0.371474), np.float32(0.37099528), np.float32(0.3806174), np.float32(0.3235812), np.float32(0.3043269), np.float32(0.29857993), np.float32(0.25947696), np.float32(0.22563122), np.float32(0.19540869), np.float32(0.18992072), np.float32(0.15508696), np.float32(0.12673435), np.float32(0.102137856), np.float32(0.09720491), np.float32(0.093220256), np.float32(0.09359496), np.float32(0.10928598), np.float32(0.11524194), np.float32(0.103437364), np.float32(0.08849788), np.float32(0.08398636), np.float32(0.07690909), np.float32(0.06717082), np.float32(0.06344004), np.float32(0.062211376), np.float32(0.06062602), np.float32(0.060413983), np.float32(0.06026655), np.float32(0.06680259), np.float32(0.06971426), np.float32(0.07598825), np.float32(0.07979824), np.float32(0.09048089), np.float32(0.09193363), np.float32(0.09279384), np.float32(0.094922975), np.float32(0.09384868), np.float32(0.10231381), np.float32(0.09758124), np.float32(0.08975967), np.float32(0.07911468), np.float32(0.07705216), np.float32(0.076640904), np.float32(0.07909289), np.float32(0.08450701), np.float32(0.09153415), np.float32(0.08618015), np.float32(0.09226556), np.float32(0.104137346), np.float32(0.092894144), np.float32(0.07975848), np.float32(0.07849244), np.float32(0.08038019), np.float32(0.07135764), np.float32(0.06495772), np.float32(0.061084397), np.float32(0.061037704), np.float32(0.055917855), np.float32(0.055310715), np.float32(0.055229034), np.float32(0.060863253), np.float32(0.052379694), np.float32(0.046911154), np.float32(0.046684682), np.float32(0.050049923), np.float32(0.04853757), np.float32(0.048118528), np.float32(0.05299346), np.float32(0.046898246), np.float32(0.04649944), np.float32(0.05076189), np.float32(0.047309488), np.float32(0.04452164), np.float32(0.050341446), np.float32(0.048452917), np.float32(0.04812479), np.float32(0.05134236), np.float32(0.053583376), np.float32(0.056074686), np.float32(0.061574705), np.float32(0.070347965), np.float32(0.08384318), np.float32(0.09506842), np.float32(0.10675915), np.float32(0.11063742), np.float32(0.11063421), np.float32(0.10268496), np.float32(0.109650016), np.float32(0.09956185), np.float32(0.095508344), np.float32(0.09136283), np.float32(0.09375471), np.float32(0.10160501), np.float32(0.098995045), np.float32(0.097132914), np.float32(0.097147256), np.float32(0.10446911), np.float32(0.09345101), np.float32(0.08825113), np.float32(0.09066649), np.float32(0.094435975), np.float32(0.082042396), np.float32(0.084403716), np.float32(0.08728331), np.float32(0.07867762), np.float32(0.07410744), np.float32(0.07011854), np.float32(0.076714665), np.float32(0.070070535), np.float32(0.06925473), np.float32(0.077561565), np.float32(0.07938122), np.float32(0.08320467), np.float32(0.083574876), np.float32(0.10047799), np.float32(0.10133918), np.float32(0.11069378), np.float32(0.11944991), np.float32(0.13233416), np.float32(0.1417455), np.float32(0.16184574), np.float32(0.18145123), np.float32(0.21872406), np.float32(0.23361987), np.float32(0.24483702), np.float32(0.28859386), np.float32(0.29062605), np.float32(0.27091193), np.float32(0.28573346), np.float32(0.34377468), np.float32(0.412615), np.float32(0.4193579), np.float32(0.4719409), np.float32(0.56151503)], 'MVFFTCNICGESVKKPAVEKHYQTRCRGKDKNVSCMDCLKDFYGEEYVAHIKCISEAQKYASQSQGFAAKEPRNKNAQKQESWMDIIRSILDSSEYNLTPAVRSAFQKLQSVDNVPRKKAKFENFVGNCMRMPRNQATQVWDILEKELNKMKEAKQAELARAKAEKIAEIQQKQKAEVEEEAPPKKKAKVETTEDAAAEETSNGVTSDFDWAAQLTKIVTKQADGIFLEKLRKKLLKKYAKHLSVEDLNEKQAKKFQKRFDKQLKLADSLEVEGEIVKIAS': [np.float32(0.3358577), np.float32(0.47306392), np.float32(0.3558866), np.float32(0.38648334), np.float32(0.3532262), np.float32(0.39566767), np.float32(0.35121003), np.float32(0.3568017), np.float32(0.38131776), np.float32(0.3477684), np.float32(0.36906978), np.float32(0.369057), np.float32(0.36964834), np.float32(0.29390198), np.float32(0.2557546), np.float32(0.26119316), np.float32(0.27046207), np.float32(0.279575), np.float32(0.31495214), np.float32(0.31072482), np.float32(0.30097526), np.float32(0.30217737), np.float32(0.2839428), np.float32(0.26080284), np.float32(0.2604622), np.float32(0.27275452), np.float32(0.25966766), np.float32(0.25966105), np.float32(0.25760117), np.float32(0.25911182), np.float32(0.25854632), np.float32(0.25180325), np.float32(0.23389128), np.float32(0.25577775), np.float32(0.26356432), np.float32(0.24488826), np.float32(0.253611), np.float32(0.24004029), np.float32(0.2204768), np.float32(0.21520905), np.float32(0.20853545), np.float32(0.18760738), np.float32(0.16229334), np.float32(0.15031989), np.float32(0.14919701), np.float32(0.14243987), np.float32(0.13802427), np.float32(0.1489124), np.float32(0.14749168), np.float32(0.14300708), np.float32(0.14849944), np.float32(0.17096911), np.float32(0.17170082), np.float32(0.16400973), np.float32(0.18312773), np.float32(0.206421), np.float32(0.19768424), np.float32(0.19586003), np.float32(0.22960049), np.float32(0.26390773), np.float32(0.30236223), np.float32(0.34389228), np.float32(0.3755988), np.float32(0.43381327), np.float32(0.45018846), np.float32(0.4865607), np.float32(0.54288363), np.float32(0.60140085), np.float32(0.605473), np.float32(0.6575427), np.float32(0.66690284), np.float32(0.609116), np.float32(0.5515199), np.float32(0.5328402), np.float32(0.44459248), np.float32(0.37223518), np.float32(0.3804253), np.float32(0.37309054), np.float32(0.34164277), np.float32(0.317966), np.float32(0.32432547), np.float32(0.32284343), np.float32(0.28749806), np.float32(0.27550638), np.float32(0.261999), np.float32(0.21689732), np.float32(0.19486138), np.float32(0.17595536), np.float32(0.17451419), np.float32(0.16676112), np.float32(0.1469793), np.float32(0.13460858), np.float32(0.14067577), np.float32(0.113910474), np.float32(0.108666606), np.float32(0.117857784), np.float32(0.12947957), np.float32(0.13429388), np.float32(0.14996268), np.float32(0.1908684), np.float32(0.19938472), np.float32(0.21202785), np.float32(0.2503609), np.float32(0.29655197), np.float32(0.29310414), np.float32(0.29984426), np.float32(0.32703465), np.float32(0.3290359), np.float32(0.3289536), np.float32(0.34212813), np.float32(0.30642143), np.float32(0.30745324), np.float32(0.30022138), np.float32(0.30257508), np.float32(0.30251342), np.float32(0.294614), np.float32(0.2869226), np.float32(0.28225935), np.float32(0.2760415), np.float32(0.28800714), np.float32(0.28060472), np.float32(0.2782407), np.float32(0.28703156), np.float32(0.2866613), np.float32(0.2861702), np.float32(0.25858608), np.float32(0.27552807), np.float32(0.2652947), np.float32(0.24575843), np.float32(0.24182686), np.float32(0.24881072), np.float32(0.24600682), np.float32(0.24384417), np.float32(0.2444551), np.float32(0.269543), np.float32(0.26277283), np.float32(0.24217543), np.float32(0.2918154), np.float32(0.27690092), np.float32(0.29373416), np.float32(0.3144224), np.float32(0.37567526), np.float32(0.35914811), np.float32(0.33227602), np.float32(0.33487168), np.float32(0.3669203), np.float32(0.36418575), np.float32(0.38976413), np.float32(0.38151276), np.float32(0.42586988), np.float32(0.41925338), np.float32(0.41000965), np.float32(0.456749), np.float32(0.48230338), np.float32(0.49611542), np.float32(0.5079164), np.float32(0.5283535), np.float32(0.58272964), np.float32(0.551517), np.float32(0.6121492), np.float32(0.65387744), np.float32(0.65164226), np.float32(0.640441), np.float32(0.648768), np.float32(0.64615494), np.float32(0.63938344), np.float32(0.6347467), np.float32(0.6669058), np.float32(0.6986901), np.float32(0.7251601), np.float32(0.7402916), np.float32(0.7519882), np.float32(0.76242536), np.float32(0.7780006), np.float32(0.79996115), np.float32(0.81899214), np.float32(0.84131616), np.float32(0.84905076), np.float32(0.8605198), np.float32(0.886921), np.float32(0.91213834), np.float32(0.91270053), np.float32(0.9338492), np.float32(0.942999), np.float32(0.9472902), np.float32(0.9518858), np.float32(0.96057373), np.float32(0.9644465), np.float32(0.96838266), np.float32(0.96912664), np.float32(0.9698342), np.float32(0.9729337), np.float32(0.9690785), np.float32(0.966378), np.float32(0.9566262), np.float32(0.94790465), np.float32(0.9462593), np.float32(0.93043846), np.float32(0.91370535), np.float32(0.88330483), np.float32(0.86583066), np.float32(0.8564481), np.float32(0.8370615), np.float32(0.81403154), np.float32(0.7942975), np.float32(0.80571574), np.float32(0.78919363), np.float32(0.7201026), np.float32(0.7078936), np.float32(0.7081428), np.float32(0.656416), np.float32(0.6375679), np.float32(0.5974633), np.float32(0.58988106), np.float32(0.5559722), np.float32(0.5332369), np.float32(0.51083726), np.float32(0.46487927), np.float32(0.44265968), np.float32(0.444303), np.float32(0.37784106), np.float32(0.3759361), np.float32(0.37902087), np.float32(0.35411248), np.float32(0.34374508), np.float32(0.34434557), np.float32(0.3445903), np.float32(0.35023636), np.float32(0.34300673), np.float32(0.38281223), np.float32(0.3938824), np.float32(0.3845216), np.float32(0.40035963), np.float32(0.3775966), np.float32(0.382066), np.float32(0.38622785), np.float32(0.3881286), np.float32(0.38918474), np.float32(0.38339847), np.float32(0.41285038), np.float32(0.41471797), np.float32(0.4062099), np.float32(0.3995763), np.float32(0.42654613), np.float32(0.4226078), np.float32(0.41527602), np.float32(0.43110663), np.float32(0.44372413), np.float32(0.42647707), np.float32(0.42527416), np.float32(0.4387119), np.float32(0.44508302), np.float32(0.43720013), np.float32(0.45291987), np.float32(0.45905742), np.float32(0.44882873), np.float32(0.45379582), np.float32(0.45614108), np.float32(0.4529167), np.float32(0.46332994), np.float32(0.46168795), np.float32(0.46617994), np.float32(0.4623151), np.float32(0.45250368), np.float32(0.44528913), np.float32(0.49431443), np.float32(0.47980466), np.float32(0.5125525), np.float32(0.5171854), np.float32(0.5350694), np.float32(0.52311665), np.float32(0.5340448), np.float32(0.5470369), np.float32(0.5682926), np.float32(0.5500562), np.float32(0.5857092), np.float32(0.55240506), np.float32(0.5291774), np.float32(0.5551431), np.float32(0.55662847), np.float32(0.58950627)], 'MQRAVQAVRSHGNVLKYAVLQHISAPKPAMLPAAFSRFMSVSSARLEDRGFETATVADVLKSKGKSADGSWLWCTTEDSVYDAVKSVCPHFPMIVLTPSESMVMHQMIRLPFGTLNFLQMTQHNVGALVVVKPGQNKSIAGIVTERGDEQISVLLASNFWPVAVHHSTFGIKESQLFRALYSRYNRNCIKLKYTYYLRKIIVQGRSSKSTKVGDIMTEENKLITVNPDTKVLQAMQLMTENRVRHIPVIDGTGMLGMVSIGDVVRAVVAEHREELNRLNDYIQGGY': [np.float32(0.54649794), np.float32(0.38165855), np.float32(0.40675128), np.float32(0.43890908), np.float32(0.4857972), np.float32(0.4859004), np.float32(0.4817317), np.float32(0.4497811), np.float32(0.3759634), np.float32(0.32565835), np.float32(0.26940688), np.float32(0.20670141), np.float32(0.20624156), np.float32(0.20823953), np.float32(0.19659518), np.float32(0.19693817), np.float32(0.19816568), np.float32(0.20916545), np.float32(0.20438012), np.float32(0.19938526), np.float32(0.19576542), np.float32(0.18739946), np.float32(0.1474315), np.float32(0.12920378), np.float32(0.13837768), np.float32(0.14858653), np.float32(0.13712962), np.float32(0.14025676), np.float32(0.14549893), np.float32(0.12684648), np.float32(0.11596976), np.float32(0.12281661), np.float32(0.13242841), np.float32(0.1465668), np.float32(0.14219059), np.float32(0.16393965), np.float32(0.19010878), np.float32(0.19430085), np.float32(0.17682272), np.float32(0.14713493), np.float32(0.143654), np.float32(0.13460158), np.float32(0.11874065), np.float32(0.115586996), np.float32(0.10240753), np.float32(0.09534227), np.float32(0.11094933), np.float32(0.10478375), np.float32(0.10413047), np.float32(0.10859914), np.float32(0.13098818), np.float32(0.14950185), np.float32(0.1455587), np.float32(0.16980137), np.float32(0.18538888), np.float32(0.1941495), np.float32(0.21276252), np.float32(0.18450801), np.float32(0.18914951), np.float32(0.15637237), np.float32(0.14308612), np.float32(0.13014895), np.float32(0.10731043), np.float32(0.107522324), np.float32(0.10423332), np.float32(0.10124789), np.float32(0.11939586), np.float32(0.12867342), np.float32(0.13097136), np.float32(0.117748864), np.float32(0.10946389), np.float32(0.11035378), np.float32(0.111953266), np.float32(0.10194161), np.float32(0.09989703), np.float32(0.08618031), np.float32(0.0744077), np.float32(0.07097799), np.float32(0.07528574), np.float32(0.06433252), np.float32(0.059428807), np.float32(0.055686574), np.float32(0.050911065), np.float32(0.04872559), np.float32(0.048693288), np.float32(0.04734391), np.float32(0.04931392), np.float32(0.052947596), np.float32(0.053487845), np.float32(0.048581216), np.float32(0.046033975), np.float32(0.042081915), np.float32(0.04105168), np.float32(0.0438384), np.float32(0.037956372), np.float32(0.03708345), np.float32(0.036234107), np.float32(0.032550927), np.float32(0.026667671), np.float32(0.028929576), np.float32(0.029712362), np.float32(0.026408577), np.float32(0.026307357), np.float32(0.028011868), np.float32(0.030396067), np.float32(0.03029856), np.float32(0.031929217), np.float32(0.03588289), np.float32(0.039476063), np.float32(0.040494375), np.float32(0.042502046), np.float32(0.04195647), np.float32(0.042794537), np.float32(0.039139647), np.float32(0.03930598), np.float32(0.037338816), np.float32(0.0339202), np.float32(0.030190943), np.float32(0.027153445), np.float32(0.025811445), np.float32(0.026565282), np.float32(0.026290495), np.float32(0.030620128), np.float32(0.033692606), np.float32(0.035629515), np.float32(0.040417686), np.float32(0.039520767), np.float32(0.03863201), np.float32(0.03823302), np.float32(0.041664876), np.float32(0.038485713), np.float32(0.03606247), np.float32(0.036707435), np.float32(0.041697726), np.float32(0.047527093), np.float32(0.04818378), np.float32(0.04761177), np.float32(0.05984244), np.float32(0.06594542), np.float32(0.061630085), np.float32(0.061928656), np.float32(0.060562752), np.float32(0.06420205), np.float32(0.07103124), np.float32(0.066002876), np.float32(0.06606394), np.float32(0.06566452), np.float32(0.05636932), np.float32(0.048779648), np.float32(0.04617532), np.float32(0.042491958), np.float32(0.041854244), np.float32(0.040882066), np.float32(0.04083025), np.float32(0.043586228), np.float32(0.047621384), np.float32(0.047486648), np.float32(0.04481401), np.float32(0.04395167), np.float32(0.042422265), np.float32(0.044247303), np.float32(0.041118417), np.float32(0.039604336), np.float32(0.046277154), np.float32(0.0453475), np.float32(0.043012533), np.float32(0.04775956), np.float32(0.04828683), np.float32(0.047150865), np.float32(0.043201514), np.float32(0.047026284), np.float32(0.051156506), np.float32(0.054865107), np.float32(0.057906188), np.float32(0.06705336), np.float32(0.0743188), np.float32(0.07683831), np.float32(0.0751446), np.float32(0.07696836), np.float32(0.072838955), np.float32(0.07095721), np.float32(0.062909536), np.float32(0.05790643), np.float32(0.05811006), np.float32(0.04962129), np.float32(0.04630923), np.float32(0.046597883), np.float32(0.04523647), np.float32(0.044748746), np.float32(0.045110997), np.float32(0.04426957), np.float32(0.04789952), np.float32(0.05221469), np.float32(0.06048972), np.float32(0.06473165), np.float32(0.07045749), np.float32(0.083136536), np.float32(0.092272095), np.float32(0.091513574), np.float32(0.09908352), np.float32(0.10891475), np.float32(0.121384315), np.float32(0.1272385), np.float32(0.14205769), np.float32(0.14394419), np.float32(0.16048467), np.float32(0.1740109), np.float32(0.18356232), np.float32(0.20314732), np.float32(0.22408116), np.float32(0.25254485), np.float32(0.22549129), np.float32(0.23222521), np.float32(0.2626956), np.float32(0.2599134), np.float32(0.2575627), np.float32(0.26750335), np.float32(0.25535917), np.float32(0.24039005), np.float32(0.19465508), np.float32(0.15594032), np.float32(0.14645374), np.float32(0.11798183), np.float32(0.08708667), np.float32(0.09168061), np.float32(0.09515335), np.float32(0.0761028), np.float32(0.08451943), np.float32(0.1000104), np.float32(0.09721221), np.float32(0.089888394), np.float32(0.083574854), np.float32(0.08736316), np.float32(0.08484407), np.float32(0.07428506), np.float32(0.07529235), np.float32(0.07129589), np.float32(0.06365287), np.float32(0.061144523), np.float32(0.059319433), np.float32(0.056584045), np.float32(0.05043102), np.float32(0.04669277), np.float32(0.04639836), np.float32(0.049801853), np.float32(0.04681688), np.float32(0.049095605), np.float32(0.049458515), np.float32(0.04691688), np.float32(0.04906109), np.float32(0.056863364), np.float32(0.0467993), np.float32(0.044505212), np.float32(0.046521727), np.float32(0.042609524), np.float32(0.03909467), np.float32(0.03577031), np.float32(0.040716574), np.float32(0.051979262), np.float32(0.05025313), np.float32(0.055317666), np.float32(0.075771615), np.float32(0.07984125), np.float32(0.07003426), np.float32(0.07639611), np.float32(0.08177523), np.float32(0.07903263), np.float32(0.08637752), np.float32(0.09744421), np.float32(0.10307156), np.float32(0.11298685), np.float32(0.12817907), np.float32(0.14183769), np.float32(0.15260445), np.float32(0.15512528), np.float32(0.18205756), np.float32(0.209515), np.float32(0.22302768), np.float32(0.23250324), np.float32(0.2591002), np.float32(0.27028295), np.float32(0.2592715), np.float32(0.26198307), np.float32(0.26034924), np.float32(0.2588673), np.float32(0.25047272)], 'GSGKSGRHTPARSRSKEDSRRSRSKSRSRSESRSRSRRSSRRHYTRSRSRSRSHRRSRSRSYSRDYRRRHSHSHSPMSTRRRHIGNRANPDPNCCLGVFGLSLYTTERDLREVFSKYGPIADVSIVYDQQSRRSRGFAFVYFENVEDAKEAKERANGMELDGRRIRVDFSITKRPHTPTPGIYMGRPTYGSSRRRDYYDRGYDRGYDDRDYYSRSYR': [np.float32(0.9728519), np.float32(0.9748896), np.float32(0.9766882), np.float32(0.9772554), np.float32(0.9780467), np.float32(0.97879773), np.float32(0.97865134), np.float32(0.9777804), np.float32(0.97781485), np.float32(0.97807944), np.float32(0.97703844), np.float32(0.97824645), np.float32(0.9774901), np.float32(0.97863346), np.float32(0.97828925), np.float32(0.9781326), np.float32(0.97635174), np.float32(0.976937), np.float32(0.97628796), np.float32(0.9754381), np.float32(0.9744315), np.float32(0.97547877), np.float32(0.97477347), np.float32(0.976117), np.float32(0.9740416), np.float32(0.975637), np.float32(0.9754111), np.float32(0.97571874), np.float32(0.9751428), np.float32(0.97573984), np.float32(0.9762102), np.float32(0.9772181), np.float32(0.9769949), np.float32(0.9765486), np.float32(0.9781044), np.float32(0.9770521), np.float32(0.97795266), np.float32(0.9770064), np.float32(0.9786486), np.float32(0.9776292), np.float32(0.9790998), np.float32(0.9782121), np.float32(0.9795337), np.float32(0.98037153), np.float32(0.9816938), np.float32(0.9815232), np.float32(0.98219794), np.float32(0.9818507), np.float32(0.98298496), np.float32(0.9819655), np.float32(0.9822588), np.float32(0.98157585), np.float32(0.9818331), np.float32(0.981292), np.float32(0.98071474), np.float32(0.9804059), np.float32(0.9802695), np.float32(0.97965646), np.float32(0.97908187), np.float32(0.97792894), np.float32(0.97815347), np.float32(0.97807914), np.float32(0.9789707), np.float32(0.97909546), np.float32(0.97828305), np.float32(0.97868663), np.float32(0.9779246), np.float32(0.97769994), np.float32(0.97817516), np.float32(0.9796536), np.float32(0.97993785), np.float32(0.98010063), np.float32(0.980357), np.float32(0.97972417), np.float32(0.97964966), np.float32(0.97948164), np.float32(0.97813725), np.float32(0.97738785), np.float32(0.9769802), np.float32(0.973484), np.float32(0.9682841), np.float32(0.95487714), np.float32(0.9255979), np.float32(0.90067095), np.float32(0.87274855), np.float32(0.84756935), np.float32(0.79426503), np.float32(0.7632235), np.float32(0.7017389), np.float32(0.58697206), np.float32(0.47667626), np.float32(0.4203837), np.float32(0.39083597), np.float32(0.25541955), np.float32(0.17678253), np.float32(0.14795557), np.float32(0.15472773), np.float32(0.13612157), np.float32(0.09835155), np.float32(0.08602274), np.float32(0.0856556), np.float32(0.071901016), np.float32(0.061449125), np.float32(0.063271336), np.float32(0.07271258), np.float32(0.06728286), np.float32(0.070154525), np.float32(0.080706775), np.float32(0.085021295), np.float32(0.08929161), np.float32(0.10066702), np.float32(0.10109159), np.float32(0.09804257), np.float32(0.09830694), np.float32(0.09683589), np.float32(0.09374555), np.float32(0.09847264), np.float32(0.10487995), np.float32(0.13404666), np.float32(0.12153395), np.float32(0.12394243), np.float32(0.12789214), np.float32(0.13408116), np.float32(0.14131214), np.float32(0.12670243), np.float32(0.12818317), np.float32(0.13275418), np.float32(0.11824398), np.float32(0.097170584), np.float32(0.09754491), np.float32(0.094436124), np.float32(0.09786936), np.float32(0.10571165), np.float32(0.11050434), np.float32(0.10074067), np.float32(0.106683575), np.float32(0.108305104), np.float32(0.11710976), np.float32(0.1284381), np.float32(0.13043737), np.float32(0.12843907), np.float32(0.13094038), np.float32(0.13134885), np.float32(0.124767795), np.float32(0.12493822), np.float32(0.12077792), np.float32(0.124958456), np.float32(0.12771179), np.float32(0.13403626), np.float32(0.16034338), np.float32(0.19474374), np.float32(0.2463789), np.float32(0.261095), np.float32(0.25296724), np.float32(0.2809298), np.float32(0.27178422), np.float32(0.25883546), np.float32(0.26690647), np.float32(0.2460467), np.float32(0.24562395), np.float32(0.27754346), np.float32(0.27911556), np.float32(0.29083037), np.float32(0.30345568), np.float32(0.3094303), np.float32(0.3060377), np.float32(0.3053947), np.float32(0.31770787), np.float32(0.2970245), np.float32(0.29813972), np.float32(0.3022691), np.float32(0.29609364), np.float32(0.28590915), np.float32(0.28849274), np.float32(0.25547588), np.float32(0.25394285), np.float32(0.28021613), np.float32(0.29609084), np.float32(0.28607613), np.float32(0.28842157), np.float32(0.33148038), np.float32(0.4763746), np.float32(0.52347285), np.float32(0.6095641), np.float32(0.5820138), np.float32(0.680183), np.float32(0.6411698), np.float32(0.5202323), np.float32(0.588729), np.float32(0.7988133), np.float32(0.83836526), np.float32(0.9376022), np.float32(0.93822783), np.float32(0.9462681), np.float32(0.94919705), np.float32(0.9526104), np.float32(0.9566798), np.float32(0.9628954), np.float32(0.9628324), np.float32(0.95637894), np.float32(0.9598111), np.float32(0.95439106), np.float32(0.9551419), np.float32(0.94953704), np.float32(0.93595916), np.float32(0.9231374), np.float32(0.91041267), np.float32(0.9035347), np.float32(0.8706991), np.float32(0.8001265), np.float32(0.6872214), np.float32(0.6611237), np.float32(0.6617246), np.float32(0.6344114), np.float32(0.47757617), np.float32(0.43232527), np.float32(0.39523175)], 'MAPVDRIDHDAIEQQLKDVIQDFYRIMVQVSTYDSMGRSSKEVLSNEIKALSTSLQNVHTAASPPNHLPSVPPELLEYVENGRNPDIYTREFVELVRRGNQLMRGKANAFASFRDVLAEQMASAMPELRDDVARVLEATGGNPAIANGGANSNSLPARPAPTGQTGSQ': [np.float32(0.57659847), np.float32(0.56955236), np.float32(0.60948795), np.float32(0.64270043), np.float32(0.60840803), np.float32(0.58748543), np.float32(0.6109029), np.float32(0.56693333), np.float32(0.4961333), np.float32(0.4834275), np.float32(0.40869385), np.float32(0.36060038), np.float32(0.33429384), np.float32(0.32982802), np.float32(0.28169006), np.float32(0.24689287), np.float32(0.23524217), np.float32(0.23439647), np.float32(0.22616065), np.float32(0.22739235), np.float32(0.22758693), np.float32(0.22346352), np.float32(0.22080998), np.float32(0.22735958), np.float32(0.23328878), np.float32(0.23165573), np.float32(0.23037247), np.float32(0.23221204), np.float32(0.24203151), np.float32(0.2520537), np.float32(0.25850472), np.float32(0.2611707), np.float32(0.26917708), np.float32(0.2712844), np.float32(0.2843909), np.float32(0.27509463), np.float32(0.24936521), np.float32(0.2331851), np.float32(0.2404714), np.float32(0.225359), np.float32(0.20936365), np.float32(0.20175962), np.float32(0.20400688), np.float32(0.19725676), np.float32(0.1891555), np.float32(0.20077229), np.float32(0.17446268), np.float32(0.1750105), np.float32(0.17970417), np.float32(0.19087753), np.float32(0.19949968), np.float32(0.21036775), np.float32(0.22878768), np.float32(0.24348739), np.float32(0.26288176), np.float32(0.30638292), np.float32(0.31865874), np.float32(0.36956537), np.float32(0.36661565), np.float32(0.35415837), np.float32(0.3737308), np.float32(0.38609445), np.float32(0.39652985), np.float32(0.40417233), np.float32(0.41672385), np.float32(0.4483917), np.float32(0.4107489), np.float32(0.414288), np.float32(0.41983134), np.float32(0.4205515), np.float32(0.42952088), np.float32(0.4493471), np.float32(0.43469363), np.float32(0.4440709), np.float32(0.48730835), np.float32(0.45425603), np.float32(0.4369485), np.float32(0.4318811), np.float32(0.42400783), np.float32(0.38068926), np.float32(0.340154), np.float32(0.29937205), np.float32(0.2656302), np.float32(0.22365065), np.float32(0.23564947), np.float32(0.24243125), np.float32(0.19542263), np.float32(0.19861697), np.float32(0.18920779), np.float32(0.17800935), np.float32(0.17048311), np.float32(0.1801544), np.float32(0.1677037), np.float32(0.16166072), np.float32(0.1467342), np.float32(0.14076105), np.float32(0.13571829), np.float32(0.13019149), np.float32(0.10984293), np.float32(0.1131334), np.float32(0.12943836), np.float32(0.131136), np.float32(0.12022344), np.float32(0.12521568), np.float32(0.13822345), np.float32(0.13830617), np.float32(0.14966758), np.float32(0.165885), np.float32(0.1690974), np.float32(0.15482335), np.float32(0.14985609), np.float32(0.15088466), np.float32(0.15307406), np.float32(0.1522786), np.float32(0.15927315), np.float32(0.16912855), np.float32(0.15854602), np.float32(0.15917566), np.float32(0.16950051), np.float32(0.16861911), np.float32(0.15508933), np.float32(0.1604643), np.float32(0.17255932), np.float32(0.15876497), np.float32(0.15656048), np.float32(0.16755606), np.float32(0.17744191), np.float32(0.1669137), np.float32(0.19614722), np.float32(0.27035615), np.float32(0.33837372), np.float32(0.3665625), np.float32(0.43997315), np.float32(0.49282587), np.float32(0.53749126), np.float32(0.5781201), np.float32(0.63232607), np.float32(0.64987034), np.float32(0.6606708), np.float32(0.6829121), np.float32(0.734519), np.float32(0.7742201), np.float32(0.82422066), np.float32(0.86158484), np.float32(0.8952317), np.float32(0.91782486), np.float32(0.9303236), np.float32(0.94379205), np.float32(0.9547982), np.float32(0.9608307), np.float32(0.96513826), np.float32(0.96907836), np.float32(0.9700776), np.float32(0.9729997), np.float32(0.97363734), np.float32(0.9747883), np.float32(0.9762516), np.float32(0.976177), np.float32(0.9766024), np.float32(0.9760252), np.float32(0.97518253), np.float32(0.9744037), np.float32(0.9741988), np.float32(0.9717748), np.float32(0.96846336), np.float32(0.96922493), np.float32(0.97119796), np.float32(0.974555)], 'MTSTSYVMASNLPRVSKFRNVYGKVANREQSFEGIPITKNVHDNHFFCAVNSKFVAVVTESAGGGSFISGRLDSHYPKVCGHQGKVLDINYENIPNINKLITVIVCPSHCPCVYDLCGCTTQVRIWEIPEGGLRRNMMEAVLELYGHSRRVGLIEWHPTSSGILFSAGYDYKILIWNLEIGEPVKMIDCHTDVILSMSFNTDGSLLATSCKDKKMRIIEPRSGTVLQQASCKNHRVNRVVFLGNMKRLLTTGVSRWNTREIALWDQEDLSMPIVEEDIDGLSGLLFPFYDADTHMLYLAGKGDGNIRLGKSPVCDAKARLVTMKGLIEPISMIVPRRSDTYQEDIYPMTAGTEPALSASEWLSGINRDPVLMSLKDSYRRPNQLVFKAPVKEKKSVVVNGIDLLENVPPRTENELLRMFFRQQDELRRLKEELTSKDVRIRQLELELNNLKNVSPNNV': [np.float32(0.91491735), np.float32(0.89953524), np.float32(0.9188319), np.float32(0.91487664), np.float32(0.89307225), np.float32(0.905003), np.float32(0.88775617), np.float32(0.9187825), np.float32(0.9219058), np.float32(0.9059324), np.float32(0.8914012), np.float32(0.88707274), np.float32(0.895325), np.float32(0.8964064), np.float32(0.8816097), np.float32(0.8960057), np.float32(0.9023614), np.float32(0.88024354), np.float32(0.8549579), np.float32(0.8355212), np.float32(0.71865314), np.float32(0.68060315), np.float32(0.5828655), np.float32(0.49608156), np.float32(0.5033749), np.float32(0.524714), np.float32(0.49267143), np.float32(0.42590111), np.float32(0.44585174), np.float32(0.4098395), np.float32(0.39554957), np.float32(0.3799125), np.float32(0.31278086), np.float32(0.30731314), np.float32(0.29686463), np.float32(0.2810241), np.float32(0.2560921), np.float32(0.2253064), np.float32(0.17932086), np.float32(0.15201755), np.float32(0.13569184), np.float32(0.11492974), np.float32(0.09132611), np.float32(0.07230396), np.float32(0.07048555), np.float32(0.054522287), np.float32(0.046253055), np.float32(0.046667475), np.float32(0.039969333), np.float32(0.041398246), np.float32(0.050395764), np.float32(0.053058717), np.float32(0.0559491), np.float32(0.0653634), np.float32(0.065803885), np.float32(0.059097998), np.float32(0.052137617), np.float32(0.052178267), np.float32(0.064444624), np.float32(0.079692855), np.float32(0.08617652), np.float32(0.10452094), np.float32(0.11271026), np.float32(0.12177186), np.float32(0.117404684), np.float32(0.13024312), np.float32(0.1646382), np.float32(0.16681811), np.float32(0.18182428), np.float32(0.17767803), np.float32(0.21308583), np.float32(0.22979446), np.float32(0.23751186), np.float32(0.22874819), np.float32(0.21092434), np.float32(0.16170879), np.float32(0.15207829), np.float32(0.14951524), np.float32(0.14763749), np.float32(0.15031186), np.float32(0.15490474), np.float32(0.15389638), np.float32(0.15036045), np.float32(0.15691392), np.float32(0.15840204), np.float32(0.15320873), np.float32(0.15110718), np.float32(0.14922237), np.float32(0.14780672), np.float32(0.14372271), np.float32(0.13234615), np.float32(0.12003257), np.float32(0.12030123), np.float32(0.101426765), np.float32(0.075683974), np.float32(0.074505106), np.float32(0.07209028), np.float32(0.06698449), np.float32(0.058108833), np.float32(0.058263972), np.float32(0.054163445), np.float32(0.055649854), np.float32(0.05285749), np.float32(0.05661379), np.float32(0.047031734), np.float32(0.041458134), np.float32(0.04593314), np.float32(0.043286454), np.float32(0.0346157), np.float32(0.034871377), np.float32(0.036190905), np.float32(0.03050782), np.float32(0.03661635), np.float32(0.03261038), np.float32(0.03032845), np.float32(0.03377669), np.float32(0.03702031), np.float32(0.044850633), np.float32(0.06420645), np.float32(0.07553639), np.float32(0.08217105), np.float32(0.07337615), np.float32(0.077524), np.float32(0.07543971), np.float32(0.077345975), np.float32(0.071853444), np.float32(0.059762135), np.float32(0.060233288), np.float32(0.06284422), np.float32(0.05616012), np.float32(0.0528225), np.float32(0.06070343), np.float32(0.054555766), np.float32(0.051275466), np.float32(0.052988283), np.float32(0.06521909), np.float32(0.06767137), np.float32(0.08707757), np.float32(0.10327675), np.float32(0.08888424), np.float32(0.08373836), np.float32(0.073230684), np.float32(0.05956371), np.float32(0.05275579), np.float32(0.046611324), np.float32(0.04547661), np.float32(0.04768167), np.float32(0.05030714), np.float32(0.045416787), np.float32(0.050694015), np.float32(0.053655874), np.float32(0.046324003), np.float32(0.042444304), np.float32(0.042558495), np.float32(0.040501095), np.float32(0.0367019), np.float32(0.038261008), np.float32(0.038527895), np.float32(0.03399005), np.float32(0.025123997), np.float32(0.023180421), np.float32(0.019296397), np.float32(0.016033074), np.float32(0.015105595), np.float32(0.015558861), np.float32(0.016735474), np.float32(0.019222839), np.float32(0.019815965), np.float32(0.021204552), np.float32(0.023211597), np.float32(0.025671529), np.float32(0.028492175), np.float32(0.026881184), np.float32(0.027707338), np.float32(0.02851065), np.float32(0.027999012), np.float32(0.03126343), np.float32(0.0359008), np.float32(0.038082242), np.float32(0.040546644), np.float32(0.04032637), np.float32(0.038112782), np.float32(0.036327172), np.float32(0.034601703), np.float32(0.033668544), np.float32(0.03201087), np.float32(0.03457833), np.float32(0.036334977), np.float32(0.0365457), np.float32(0.037599508), np.float32(0.0447199), np.float32(0.03999483), np.float32(0.041308373), np.float32(0.037508007), np.float32(0.03371403), np.float32(0.032406878), np.float32(0.032288764), np.float32(0.028896386), np.float32(0.027350936), np.float32(0.034263697), np.float32(0.035185453), np.float32(0.040499017), np.float32(0.038550224), np.float32(0.032298084), np.float32(0.03394381), np.float32(0.035333715), np.float32(0.034777377), np.float32(0.039755758), np.float32(0.042538553), np.float32(0.056201182), np.float32(0.0742132), np.float32(0.07642084), np.float32(0.07378973), np.float32(0.06517333), np.float32(0.05783708), np.float32(0.06283701), np.float32(0.06674628), np.float32(0.0748887), np.float32(0.08984403), np.float32(0.085819595), np.float32(0.09882989), np.float32(0.11121206), np.float32(0.12503268), np.float32(0.11731492), np.float32(0.108853064), np.float32(0.09898145), np.float32(0.079935625), np.float32(0.0747204), np.float32(0.05550085), np.float32(0.05306083), np.float32(0.054496966), np.float32(0.056266647), np.float32(0.05741812), np.float32(0.049751677), np.float32(0.045247953), np.float32(0.042422827), np.float32(0.038367268), np.float32(0.03400091), np.float32(0.03524042), np.float32(0.034162574), np.float32(0.032113325), np.float32(0.030250581), np.float32(0.028596034), np.float32(0.028925456), np.float32(0.026932066), np.float32(0.028438425), np.float32(0.028394757), np.float32(0.029862413), np.float32(0.032208495), np.float32(0.03189622), np.float32(0.032752793), np.float32(0.034881804), np.float32(0.03619225), np.float32(0.04000138), np.float32(0.04383864), np.float32(0.051542114), np.float32(0.058190063), np.float32(0.05970584), np.float32(0.062542565), np.float32(0.05930665), np.float32(0.06779665), np.float32(0.069559366), np.float32(0.06850044), np.float32(0.07340767), np.float32(0.08434505), np.float32(0.091185935), np.float32(0.08797909), np.float32(0.09344913), np.float32(0.098817825), np.float32(0.09433656), np.float32(0.09157024), np.float32(0.09049839), np.float32(0.08201929), np.float32(0.07696036), np.float32(0.07794473), np.float32(0.08034301), np.float32(0.081154004), np.float32(0.074962586), np.float32(0.06443495), np.float32(0.05554885), np.float32(0.05276837), np.float32(0.049460944), np.float32(0.04477464), np.float32(0.042403035), np.float32(0.03555941), np.float32(0.033123363), np.float32(0.030851003), np.float32(0.028021427), np.float32(0.024814703), np.float32(0.024411503), np.float32(0.026701698), np.float32(0.025312351), np.float32(0.024995044), np.float32(0.026736101), np.float32(0.025518684), np.float32(0.026497325), np.float32(0.026712345), np.float32(0.027290016), np.float32(0.03302411), np.float32(0.038713183), np.float32(0.04578499), np.float32(0.055796906), np.float32(0.05489439), np.float32(0.059253514), np.float32(0.048954736), np.float32(0.056618698), np.float32(0.058504608), np.float32(0.06292642), np.float32(0.065239936), np.float32(0.06718342), np.float32(0.07834534), np.float32(0.0755295), np.float32(0.086954825), np.float32(0.08210916), np.float32(0.08081295), np.float32(0.08334765), np.float32(0.07747539), np.float32(0.075063385), np.float32(0.073271014), np.float32(0.06655636), np.float32(0.06944845), np.float32(0.06898998), np.float32(0.06162171), np.float32(0.065236606), np.float32(0.07058404), np.float32(0.07678109), np.float32(0.082715645), np.float32(0.08762461), np.float32(0.09552365), np.float32(0.08839988), np.float32(0.101229906), np.float32(0.10668069), np.float32(0.115932316), np.float32(0.11206249), np.float32(0.1146552), np.float32(0.11781001), np.float32(0.10872964), np.float32(0.11563351), np.float32(0.12528543), np.float32(0.14675651), np.float32(0.15633105), np.float32(0.19110489), np.float32(0.21414413), np.float32(0.22647098), np.float32(0.23088352), np.float32(0.2258711), np.float32(0.22632408), np.float32(0.2121394), np.float32(0.21066837), np.float32(0.19566476), np.float32(0.18119924), np.float32(0.1503205), np.float32(0.1418951), np.float32(0.14643998), np.float32(0.13623539), np.float32(0.1385625), np.float32(0.14798574), np.float32(0.15025693), np.float32(0.15743366), np.float32(0.13942344), np.float32(0.12957345), np.float32(0.11102329), np.float32(0.09306718), np.float32(0.097952306), np.float32(0.122171655), np.float32(0.13515571), np.float32(0.13075969), np.float32(0.14168541), np.float32(0.15297127), np.float32(0.1725252), np.float32(0.19562966), np.float32(0.19793636), np.float32(0.17869128), np.float32(0.20790467), np.float32(0.22517118), np.float32(0.27042115), np.float32(0.24465245), np.float32(0.23817916), np.float32(0.2522331), np.float32(0.2337997), np.float32(0.27540988), np.float32(0.2673296), np.float32(0.3466237), np.float32(0.32209697), np.float32(0.36187443), np.float32(0.36115274), np.float32(0.3992098), np.float32(0.4401734), np.float32(0.40911382), np.float32(0.44712493), np.float32(0.50007236), np.float32(0.49013135), np.float32(0.50265265), np.float32(0.5067277), np.float32(0.52298725), np.float32(0.49864268), np.float32(0.5013344), np.float32(0.53342193), np.float32(0.60305864), np.float32(0.60069627), np.float32(0.60253215), np.float32(0.6632078), np.float32(0.67765194), np.float32(0.6520319), np.float32(0.6305677), np.float32(0.61303526), np.float32(0.5692974), np.float32(0.53618574), np.float32(0.5376922), np.float32(0.5459483), np.float32(0.4833806), np.float32(0.44091904), np.float32(0.4293754), np.float32(0.40350658), np.float32(0.368698), np.float32(0.37406045), np.float32(0.35718206), np.float32(0.32449487), np.float32(0.2935521), np.float32(0.31952786), np.float32(0.34220326), np.float32(0.28637016), np.float32(0.2872103), np.float32(0.27647358), np.float32(0.3010412), np.float32(0.307705), np.float32(0.31007984), np.float32(0.31254497), np.float32(0.30820426), np.float32(0.32636893), np.float32(0.334911), np.float32(0.33028868), np.float32(0.3479401), np.float32(0.3461921), np.float32(0.34553), np.float32(0.34144083), np.float32(0.35820034), np.float32(0.3833751), np.float32(0.39039072), np.float32(0.40714037), np.float32(0.412983), np.float32(0.43579087), np.float32(0.4629127), np.float32(0.47886503), np.float32(0.5443288), np.float32(0.6047342), np.float32(0.63035625), np.float32(0.6542971), np.float32(0.7127628), np.float32(0.7413601), np.float32(0.754098), np.float32(0.77560407), np.float32(0.7721858), np.float32(0.75898886), np.float32(0.76622665), np.float32(0.7428571), np.float32(0.7436643), np.float32(0.7451668)], 'MSDQETDGLRSTFPSYMAEGERLYLCGEFSKAAHSFSNALHLQNGDKNCLVARSKCFLKMGELEKSLKDAEASLQGDPTFCKGILQKAETLYTMGDFEFALVFFHRGYKLRPDREFKVGIQKAQEAINNSVGSPSSIKLENTGDLCFLTKQAESMKAEQKPHPSRHLLHHPKRESKRKGSLKSEKIVRQLLGELYVDKEYLEKLLLDEGLTSQGRLQDPLQVGVTDLIKGTIKHGLTVEDLVMTGINYLDTRSDFWRQQKPIYARERDRKLMQEKWLRDRKRRPSQTARYILKSLEDIDMLLTSGSAEGSLQKAEKVLKKVLEWNKEEVPNKDELVGNLYSCIGNAQIELGQMVAALQSHRKDLEIAKEYDLPDAKSRALDNIGRVFARVGKFQQAIDTWEEKIPLAKTTLEKTWLFHEIGRCYLELDQPWQAQNYGEKSQQCAEEEGDIEWQLNASVLVAQAQVKLRDFESAVNNFEKALERAKLVHNNEAQQAIISALDDANKGIIEELKKTNYKEMLKDKKEKEEAAELDDTPVMAREKETTRRGRDEPEKVMKQWEREPVENDRETEYESSKEALRITVNGQEENRWREVEKGSSFRQMELGAMGRDSADIAKRLSGELGLRSGEAGRKLPELSRRESREIYRRPLELDEKPSEELSRREWEGPERRLSEAGRRELEELGKTALGETGEMKKTENGETTEKDEKEDE': [np.float32(0.91349477), np.float32(0.91051537), np.float32(0.86177754), np.float32(0.8878792), np.float32(0.85290056), np.float32(0.79604626), np.float32(0.63925344), np.float32(0.6945964), np.float32(0.64166), np.float32(0.60520494), np.float32(0.5977878), np.float32(0.5212986), np.float32(0.4296009), np.float32(0.38092986), np.float32(0.3333327), np.float32(0.31860626), np.float32(0.2693993), np.float32(0.20992193), np.float32(0.19755897), np.float32(0.18570392), np.float32(0.15550262), np.float32(0.14324914), np.float32(0.13968454), np.float32(0.13250628), np.float32(0.11323292), np.float32(0.112546675), np.float32(0.10440676), np.float32(0.097750306), np.float32(0.101178505), np.float32(0.10835888), np.float32(0.104680866), np.float32(0.1012217), np.float32(0.111735284), np.float32(0.1129156), np.float32(0.111615434), np.float32(0.122370265), np.float32(0.13507256), np.float32(0.1290584), np.float32(0.1204365), np.float32(0.12327747), np.float32(0.10699924), np.float32(0.106961116), np.float32(0.10462868), np.float32(0.093340985), np.float32(0.092619285), np.float32(0.09632797), np.float32(0.0914658), np.float32(0.09620542), np.float32(0.10072368), np.float32(0.108825885), np.float32(0.10707489), np.float32(0.09005917), np.float32(0.10734779), np.float32(0.113507435), np.float32(0.12022401), np.float32(0.10577551), np.float32(0.11608299), np.float32(0.122294955), np.float32(0.10907252), np.float32(0.10896474), np.float32(0.11159955), np.float32(0.12546305), np.float32(0.13100246), np.float32(0.1370021), np.float32(0.14534947), np.float32(0.15174232), np.float32(0.15361488), np.float32(0.15347116), np.float32(0.15891348), np.float32(0.14735276), np.float32(0.15950346), np.float32(0.15668337), np.float32(0.16148753), np.float32(0.14873663), np.float32(0.1510648), np.float32(0.15696642), np.float32(0.14263634), np.float32(0.13291033), np.float32(0.14021221), np.float32(0.13167012), np.float32(0.11052011), np.float32(0.10835094), np.float32(0.1062611), np.float32(0.09948224), np.float32(0.09263362), np.float32(0.08903925), np.float32(0.085674964), np.float32(0.06781671), np.float32(0.05472384), np.float32(0.0491775), np.float32(0.04161869), np.float32(0.033935376), np.float32(0.030300159), np.float32(0.032340057), np.float32(0.029321486), np.float32(0.02959938), np.float32(0.029627496), np.float32(0.039000645), np.float32(0.036292534), np.float32(0.03536391), np.float32(0.041419644), np.float32(0.04287973), np.float32(0.047766976), np.float32(0.052698605), np.float32(0.05330265), np.float32(0.05705748), np.float32(0.057341173), np.float32(0.056603603), np.float32(0.052449953), np.float32(0.055578806), np.float32(0.057209942), np.float32(0.061627824), np.float32(0.07248252), np.float32(0.08844492), np.float32(0.09846683), np.float32(0.11164525), np.float32(0.13607873), np.float32(0.16729838), np.float32(0.17355424), np.float32(0.20197082), np.float32(0.23729792), np.float32(0.2465322), np.float32(0.2758962), np.float32(0.26595122), np.float32(0.311844), np.float32(0.3030997), np.float32(0.30133003), np.float32(0.32840386), np.float32(0.41852322), np.float32(0.4494278), np.float32(0.47587016), np.float32(0.4906801), np.float32(0.53133583), np.float32(0.4851803), np.float32(0.4810598), np.float32(0.42738995), np.float32(0.36816528), np.float32(0.2951174), np.float32(0.30215073), np.float32(0.34282494), np.float32(0.3825618), np.float32(0.33089998), np.float32(0.3160617), np.float32(0.35229546), np.float32(0.40670735), np.float32(0.43753853), np.float32(0.44694704), np.float32(0.52481735), np.float32(0.5305821), np.float32(0.5847798), np.float32(0.6340521), np.float32(0.64677763), np.float32(0.6466118), np.float32(0.6518828), np.float32(0.6589326), np.float32(0.64880747), np.float32(0.6909377), np.float32(0.7207638), np.float32(0.75640166), np.float32(0.78845465), np.float32(0.8401724), np.float32(0.872452), np.float32(0.8949292), np.float32(0.8994533), np.float32(0.9074178), np.float32(0.9187503), np.float32(0.9191013), np.float32(0.9260406), np.float32(0.916872), np.float32(0.9012926), np.float32(0.90245956), np.float32(0.8794046), np.float32(0.86638874), np.float32(0.8537469), np.float32(0.8275528), np.float32(0.76857466), np.float32(0.7288893), np.float32(0.72078156), np.float32(0.66674644), np.float32(0.5912098), np.float32(0.57948637), np.float32(0.5332997), np.float32(0.4590317), np.float32(0.41864514), np.float32(0.3419217), np.float32(0.32096604), np.float32(0.26480252), np.float32(0.22538888), np.float32(0.16900074), np.float32(0.1310453), np.float32(0.103226505), np.float32(0.102022395), np.float32(0.08203054), np.float32(0.07104402), np.float32(0.0645037), np.float32(0.071091145), np.float32(0.07312026), np.float32(0.08029873), np.float32(0.09670338), np.float32(0.11195718), np.float32(0.11322876), np.float32(0.11561372), np.float32(0.12455846), np.float32(0.1481029), np.float32(0.16410893), np.float32(0.15192568), np.float32(0.16768147), np.float32(0.18891078), np.float32(0.19467944), np.float32(0.22032574), np.float32(0.21903807), np.float32(0.23307596), np.float32(0.23230897), np.float32(0.27364606), np.float32(0.26382273), np.float32(0.26018646), np.float32(0.25028837), np.float32(0.28254026), np.float32(0.2528502), np.float32(0.2558018), np.float32(0.23989193), np.float32(0.26496285), np.float32(0.27982426), np.float32(0.2713538), np.float32(0.2489676), np.float32(0.22432475), np.float32(0.2253466), np.float32(0.21480288), np.float32(0.19183157), np.float32(0.19055215), np.float32(0.15566587), np.float32(0.11912829), np.float32(0.1109457), np.float32(0.09790877), np.float32(0.08980914), np.float32(0.09930225), np.float32(0.09157732), np.float32(0.08829589), np.float32(0.08878951), np.float32(0.08887312), np.float32(0.09545475), np.float32(0.08846697), np.float32(0.09935461), np.float32(0.08274407), np.float32(0.08058578), np.float32(0.08166039), np.float32(0.09283927), np.float32(0.094529726), np.float32(0.11068543), np.float32(0.116782546), np.float32(0.11394251), np.float32(0.096955396), np.float32(0.08995806), np.float32(0.108305104), np.float32(0.10783044), np.float32(0.113896295), np.float32(0.11806036), np.float32(0.12852535), np.float32(0.14168389), np.float32(0.1431377), np.float32(0.15052654), np.float32(0.16495824), np.float32(0.16766417), np.float32(0.17160441), np.float32(0.16000643), np.float32(0.15823208), np.float32(0.16828781), np.float32(0.19305524), np.float32(0.19856969), np.float32(0.2007475), np.float32(0.20368749), np.float32(0.20431174), np.float32(0.20746574), np.float32(0.20801556), np.float32(0.21921636), np.float32(0.23753308), np.float32(0.20914486), np.float32(0.20867188), np.float32(0.20072354), np.float32(0.17671676), np.float32(0.17278983), np.float32(0.17169182), np.float32(0.15286535), np.float32(0.1298339), np.float32(0.13515392), np.float32(0.12855633), np.float32(0.10639507), np.float32(0.09834352), np.float32(0.09706768), np.float32(0.0890886), np.float32(0.07758882), np.float32(0.076459), np.float32(0.07539164), np.float32(0.075922705), np.float32(0.07278603), np.float32(0.07270414), np.float32(0.083026014), np.float32(0.08334736), np.float32(0.08417886), np.float32(0.08584073), np.float32(0.10593982), np.float32(0.1090271), np.float32(0.10008919), np.float32(0.0993327), np.float32(0.110895626), np.float32(0.09924812), np.float32(0.10016231), np.float32(0.11681801), np.float32(0.11930399), np.float32(0.10546868), np.float32(0.1141118), np.float32(0.13711919), np.float32(0.13182324), np.float32(0.13199288), np.float32(0.14519979), np.float32(0.14876239), np.float32(0.14785539), np.float32(0.14019112), np.float32(0.14699802), np.float32(0.14974697), np.float32(0.13757342), np.float32(0.132465), np.float32(0.14111345), np.float32(0.14309612), np.float32(0.120412454), np.float32(0.11530905), np.float32(0.12707083), np.float32(0.10905355), np.float32(0.09035749), np.float32(0.10261164), np.float32(0.106414735), np.float32(0.09299301), np.float32(0.08681177), np.float32(0.098099045), np.float32(0.09565951), np.float32(0.092708334), np.float32(0.0955389), np.float32(0.094324835), np.float32(0.08225193), np.float32(0.07187892), np.float32(0.065172315), np.float32(0.060379036), np.float32(0.05401182), np.float32(0.053901307), np.float32(0.056877762), np.float32(0.053427864), np.float32(0.051202927), np.float32(0.05857087), np.float32(0.062639855), np.float32(0.06190051), np.float32(0.06932369), np.float32(0.077620216), np.float32(0.072125494), np.float32(0.07520817), np.float32(0.081591494), np.float32(0.08726665), np.float32(0.097180925), np.float32(0.10485137), np.float32(0.11346781), np.float32(0.12414766), np.float32(0.124274805), np.float32(0.13071264), np.float32(0.15167978), np.float32(0.15359809), np.float32(0.14097053), np.float32(0.16081579), np.float32(0.19673787), np.float32(0.19327359), np.float32(0.19545585), np.float32(0.20400168), np.float32(0.19965857), np.float32(0.16946219), np.float32(0.15537636), np.float32(0.14998937), np.float32(0.12972835), np.float32(0.11413254), np.float32(0.11980853), np.float32(0.12049015), np.float32(0.104621), np.float32(0.1067235), np.float32(0.102736935), np.float32(0.08958756), np.float32(0.08509323), np.float32(0.08470427), np.float32(0.08300144), np.float32(0.07009319), np.float32(0.06822593), np.float32(0.06828144), np.float32(0.060121834), np.float32(0.06646021), np.float32(0.072110735), np.float32(0.07769414), np.float32(0.074908376), np.float32(0.07711468), np.float32(0.082930446), np.float32(0.08528592), np.float32(0.09640437), np.float32(0.09760732), np.float32(0.103660785), np.float32(0.11042974), np.float32(0.11007128), np.float32(0.1082176), np.float32(0.113767914), np.float32(0.11196183), np.float32(0.104475096), np.float32(0.10434262), np.float32(0.10490458), np.float32(0.090680875), np.float32(0.08459136), np.float32(0.08179172), np.float32(0.07758869), np.float32(0.074049465), np.float32(0.06907289), np.float32(0.06173222), np.float32(0.054276265), np.float32(0.046863914), np.float32(0.053397316), np.float32(0.052711677), np.float32(0.05645559), np.float32(0.058027748), np.float32(0.060311444), np.float32(0.061313923), np.float32(0.06594111), np.float32(0.07281065), np.float32(0.07259565), np.float32(0.07567433), np.float32(0.09065511), np.float32(0.101612404), np.float32(0.11423338), np.float32(0.12990314), np.float32(0.14042094), np.float32(0.14508319), np.float32(0.15912494), np.float32(0.17169847), np.float32(0.19140184), np.float32(0.21480793), np.float32(0.24025217), np.float32(0.26311347), np.float32(0.25891486), np.float32(0.27164823), np.float32(0.29805353), np.float32(0.28784287), np.float32(0.2819019), np.float32(0.31033188), np.float32(0.29915777), np.float32(0.28018975), np.float32(0.27015075), np.float32(0.24356274), np.float32(0.24413916), np.float32(0.26503345), np.float32(0.24896261), np.float32(0.21687376), np.float32(0.21589431), np.float32(0.20900555), np.float32(0.19152983), np.float32(0.19386333), np.float32(0.23036401), np.float32(0.23026732), np.float32(0.18778759), np.float32(0.18402627), np.float32(0.1901675), np.float32(0.15579095), np.float32(0.12936707), np.float32(0.12204674), np.float32(0.12645476), np.float32(0.112953074), np.float32(0.10670746), np.float32(0.12102285), np.float32(0.12667288), np.float32(0.12268905), np.float32(0.13265121), np.float32(0.15794261), np.float32(0.13842107), np.float32(0.15698868), np.float32(0.18199593), np.float32(0.21680462), np.float32(0.21913607), np.float32(0.27236074), np.float32(0.29253647), np.float32(0.33374503), np.float32(0.33566177), np.float32(0.32242316), np.float32(0.33411324), np.float32(0.3490665), np.float32(0.32696843), np.float32(0.3329844), np.float32(0.36364436), np.float32(0.389153), np.float32(0.38050276), np.float32(0.40685874), np.float32(0.42995158), np.float32(0.4244984), np.float32(0.4191938), np.float32(0.41886193), np.float32(0.41236803), np.float32(0.40038824), np.float32(0.39521384), np.float32(0.37996304), np.float32(0.38881165), np.float32(0.3603137), np.float32(0.36398417), np.float32(0.36596704), np.float32(0.33945468), np.float32(0.30442786), np.float32(0.33764073), np.float32(0.35697907), np.float32(0.3861737), np.float32(0.37468153), np.float32(0.36827832), np.float32(0.35844022), np.float32(0.35206625), np.float32(0.37364793), np.float32(0.39495027), np.float32(0.4110446), np.float32(0.4109729), np.float32(0.41329098), np.float32(0.4409911), np.float32(0.46091512), np.float32(0.44692183), np.float32(0.49743155), np.float32(0.5576222), np.float32(0.5704391), np.float32(0.6027259), np.float32(0.6212037), np.float32(0.6400221), np.float32(0.6623474), np.float32(0.7005309), np.float32(0.7075102), np.float32(0.7087704), np.float32(0.70814085), np.float32(0.72128713), np.float32(0.7529234), np.float32(0.7601737), np.float32(0.78262454), np.float32(0.8279743), np.float32(0.84754), np.float32(0.8553205), np.float32(0.87033886), np.float32(0.86265534), np.float32(0.8645585), np.float32(0.8394173), np.float32(0.8360425), np.float32(0.85493565), np.float32(0.83862406), np.float32(0.8375362), np.float32(0.8339983), np.float32(0.82491237), np.float32(0.83857644), np.float32(0.8575225), np.float32(0.8563027), np.float32(0.8745912), np.float32(0.88790935), np.float32(0.8872486), np.float32(0.90067995), np.float32(0.9003339), np.float32(0.9158548), np.float32(0.92013204), np.float32(0.9149285), np.float32(0.91232556), np.float32(0.9100185), np.float32(0.9141295), np.float32(0.9109077), np.float32(0.8946266), np.float32(0.8744626), np.float32(0.8622872), np.float32(0.8497753), np.float32(0.8521549), np.float32(0.83518314), np.float32(0.83680403), np.float32(0.8267484), np.float32(0.8162183), np.float32(0.817235), np.float32(0.829342), np.float32(0.8022569), np.float32(0.81192267), np.float32(0.8101999), np.float32(0.78133035), np.float32(0.77469474), np.float32(0.74505717), np.float32(0.7173279), np.float32(0.69066954), np.float32(0.6624933), np.float32(0.6238005), np.float32(0.64637196), np.float32(0.67509717), np.float32(0.6464814), np.float32(0.65525514), np.float32(0.6388652), np.float32(0.6441356), np.float32(0.6332283), np.float32(0.6533305), np.float32(0.6456856), np.float32(0.6375312), np.float32(0.6268256), np.float32(0.65628254), np.float32(0.6775192), np.float32(0.6706223), np.float32(0.6409711), np.float32(0.63559103), np.float32(0.686119), np.float32(0.66595304), np.float32(0.71252817), np.float32(0.70891523), np.float32(0.718286), np.float32(0.69504046), np.float32(0.7212525), np.float32(0.73522174), np.float32(0.73624897), np.float32(0.7069044), np.float32(0.7234382), np.float32(0.7496558), np.float32(0.75594497), np.float32(0.73939925), np.float32(0.7106652), np.float32(0.7335037), np.float32(0.7292633), np.float32(0.72792983), np.float32(0.7362728), np.float32(0.7493946), np.float32(0.7445304), np.float32(0.7643237), np.float32(0.79901123), np.float32(0.8018582), np.float32(0.8017027), np.float32(0.8152246), np.float32(0.81459016), np.float32(0.82418424), np.float32(0.82695276), np.float32(0.8332275), np.float32(0.8259071), np.float32(0.8165693), np.float32(0.81197447), np.float32(0.8084612), np.float32(0.7964175), np.float32(0.7952676), np.float32(0.7947111), np.float32(0.79940146), np.float32(0.78077483), np.float32(0.76611), np.float32(0.77072096), np.float32(0.77696013), np.float32(0.7778774), np.float32(0.7923377), np.float32(0.7874808), np.float32(0.7715104), np.float32(0.7679416), np.float32(0.8049092), np.float32(0.81333303), np.float32(0.8008957), np.float32(0.7910795), np.float32(0.7902244), np.float32(0.7949804), np.float32(0.7735964), np.float32(0.7773206), np.float32(0.7965427), np.float32(0.7627684), np.float32(0.7466571), np.float32(0.77582794), np.float32(0.80151224), np.float32(0.82244736), np.float32(0.81649506), np.float32(0.8354975), np.float32(0.853841), np.float32(0.85434496), np.float32(0.8516964), np.float32(0.83454955), np.float32(0.82062995), np.float32(0.8143347), np.float32(0.7973101), np.float32(0.82570064), np.float32(0.81705314), np.float32(0.8195339), np.float32(0.812875), np.float32(0.83444345), np.float32(0.8472289), np.float32(0.8326554), np.float32(0.84628433), np.float32(0.81495064), np.float32(0.82734156), np.float32(0.8307346), np.float32(0.8239919), np.float32(0.8240665), np.float32(0.8285897), np.float32(0.8285938), np.float32(0.8442165), np.float32(0.85218394), np.float32(0.86571527), np.float32(0.8843961), np.float32(0.89860547), np.float32(0.91482097), np.float32(0.91673964), np.float32(0.9275703), np.float32(0.93635416), np.float32(0.94879836), np.float32(0.95265204), np.float32(0.9531272), np.float32(0.95568246), np.float32(0.95643115), np.float32(0.9550489), np.float32(0.9537937), np.float32(0.9509251), np.float32(0.9481441), np.float32(0.94037926), np.float32(0.9327379), np.float32(0.9234589), np.float32(0.92004776), np.float32(0.91923815), np.float32(0.9124749), np.float32(0.9121724), np.float32(0.9198932), np.float32(0.9103838)], 'MAPPAPGALPLLLLLHLTASSKLNTPKVLLPFTRGSRVNFTLEASEGCYRWSSTRPEVASIEPLGPAGCLCSQRALVQARSSQPTRLTTIISAEDTLTGEVLRCDAIVDLIHGIQVVSTTRELYLEDSPLELKIHALDSEGNTFSTLAGLVFDWTVVKDPEADGFSDSHNTLRILKFLESTYIPPSYILEMEKVDKQGDTILVSGIKTGSSKLKARLQESIYKNVQPAEVRLLILENIFLNPTYDIYLLVGTSIQYRVEKLSQGKITEIAMPSEQYELQLQNNILHPKGDPSLPVAKLDQATSTVTALQQGQTNLILVHKSIRMQGVSRLPSSTVCVVAPAYLGFTVHPGDRWVLETGRLYEITVDVYDKSSNKVYLSDNIRITTELSGEHFEVLQSSLNGSYHYVMAVKAGQTTIDAALTSVVDQDGGVHTFPVPVRNQQDVEIYVPILLVPSILMFPWQPKAGVYQYTIQAQGGSGSFSWSSSNQAVATVTVKGVLSTGSDAGVSIIQVFDVRNPLLYGEMKVYVSEPSAMEFTSCQVEAHVGQVLELPLRISGRTSVDRGELVPLSDCSQLELGVELENPGVFSPLEGRLKPTADFCSGVRLKAEFQGYTRLVVVYTHGHVRLSASIAIAAYLPLRAIDPPSVALVTLGSSKDMLFEGGPRPWVQEPSKFFRNVSAEDAESIASSLLELPTPGNSNQHWVRVLCRSLGEQVITLTVGNSPTVTSPFPVVEAAAVKLICALPSRLALIPVYGSPQLALSCPLLQQSKQLVPVSNYHNPVLDLAAYDQQGRKFDNFSSLSIVWESTNKAIARIETELPMELTLKEEGNGQKKMQGLQTVVVDREFGTAAISATATGFQQPHLKAARAQIPAVLPGPATVELMLVEDVKVSPTGLSIYNHPDIQAELLIQQGSGYFFINTSVPNIVRVTHEETRGIALVQPLLPGSVTVMIQDLCLAFPAPAEAEIHVSDIQELYVRVVGKVEIGKTVKAYVRVLDDSKKHFLTKYFPVMDLSLKAASHLVSLVLNVAALCILEAVTWQRVSGEE': [np.float32(0.92189306), np.float32(0.9210775), np.float32(0.9171036), np.float32(0.93471956), np.float32(0.9478149), np.float32(0.95125437), np.float32(0.9572212), np.float32(0.95414335), np.float32(0.9501609), np.float32(0.9460842), np.float32(0.90517664), np.float32(0.9264211), np.float32(0.9458755), np.float32(0.9586312), np.float32(0.9620301), np.float32(0.9542836), np.float32(0.940828), np.float32(0.9394963), np.float32(0.94086176), np.float32(0.9175293), np.float32(0.87297773), np.float32(0.8382038), np.float32(0.7079362), np.float32(0.48837322), np.float32(0.34311244), np.float32(0.32064053), np.float32(0.3101786), np.float32(0.31399468), np.float32(0.3238217), np.float32(0.3046858), np.float32(0.28457737), np.float32(0.23284924), np.float32(0.18404554), np.float32(0.16570489), np.float32(0.15127167), np.float32(0.13581537), np.float32(0.11880732), np.float32(0.110724844), np.float32(0.11544957), np.float32(0.10314527), np.float32(0.10264793), np.float32(0.10901001), np.float32(0.11913051), np.float32(0.123087585), np.float32(0.13944827), np.float32(0.16677676), np.float32(0.1615578), np.float32(0.1526369), np.float32(0.15598583), np.float32(0.14009798), np.float32(0.15293984), np.float32(0.15028664), np.float32(0.15526344), np.float32(0.14815164), np.float32(0.16351548), np.float32(0.15494537), np.float32(0.15664059), np.float32(0.133877), np.float32(0.121641725), np.float32(0.11531816), np.float32(0.12864797), np.float32(0.1459958), np.float32(0.15628803), np.float32(0.15579495), np.float32(0.15802273), np.float32(0.16341434), np.float32(0.17864166), np.float32(0.16831625), np.float32(0.16579178), np.float32(0.16555813), np.float32(0.19895683), np.float32(0.20224254), np.float32(0.22697265), np.float32(0.25196293), np.float32(0.21273904), np.float32(0.18452136), np.float32(0.18586637), np.float32(0.18236238), np.float32(0.16707668), np.float32(0.15585512), np.float32(0.16982006), np.float32(0.18902545), np.float32(0.19786756), np.float32(0.23236035), np.float32(0.27738065), np.float32(0.2721854), np.float32(0.2491881), np.float32(0.2540192), np.float32(0.25839636), np.float32(0.23607987), np.float32(0.23431876), np.float32(0.2481195), np.float32(0.18012835), np.float32(0.16183668), np.float32(0.14170751), np.float32(0.115961455), np.float32(0.09006202), np.float32(0.077926554), np.float32(0.06807705), np.float32(0.061179142), np.float32(0.06164929), np.float32(0.05596401), np.float32(0.053531267), np.float32(0.05713427), np.float32(0.055254817), np.float32(0.054795854), np.float32(0.05095721), np.float32(0.0480406), np.float32(0.04421811), np.float32(0.04522992), np.float32(0.04580883), np.float32(0.042624496), np.float32(0.042252675), np.float32(0.041645553), np.float32(0.047810048), np.float32(0.050258253), np.float32(0.056781713), np.float32(0.056783386), np.float32(0.058839373), np.float32(0.0674169), np.float32(0.06949049), np.float32(0.07339483), np.float32(0.07182076), np.float32(0.08157893), np.float32(0.07591894), np.float32(0.07429034), np.float32(0.08698218), np.float32(0.10111703), np.float32(0.11381465), np.float32(0.118571915), np.float32(0.12580682), np.float32(0.12585759), np.float32(0.11977574), np.float32(0.11422613), np.float32(0.10977777), np.float32(0.10871319), np.float32(0.10505263), np.float32(0.10685517), np.float32(0.09107845), np.float32(0.08091937), np.float32(0.0740501), np.float32(0.069424435), np.float32(0.06444592), np.float32(0.059472308), np.float32(0.059989095), np.float32(0.05593117), np.float32(0.063983634), np.float32(0.065260716), np.float32(0.07267407), np.float32(0.08703455), np.float32(0.083500035), np.float32(0.08601536), np.float32(0.086912535), np.float32(0.08506065), np.float32(0.08456015), np.float32(0.08491758), np.float32(0.09523541), np.float32(0.101795875), np.float32(0.10728427), np.float32(0.10491566), np.float32(0.09707488), np.float32(0.096963346), np.float32(0.10094951), np.float32(0.10287972), np.float32(0.10820053), np.float32(0.09892905), np.float32(0.10287017), np.float32(0.11068055), np.float32(0.11857727), np.float32(0.12205721), np.float32(0.12378156), np.float32(0.117849015), np.float32(0.09897448), np.float32(0.08539845), np.float32(0.07785404), np.float32(0.06202945), np.float32(0.05708986), np.float32(0.05356979), np.float32(0.05403016), np.float32(0.048308834), np.float32(0.046420295), np.float32(0.047532436), np.float32(0.046046562), np.float32(0.049828168), np.float32(0.05934151), np.float32(0.06868789), np.float32(0.07890027), np.float32(0.08711901), np.float32(0.08578806), np.float32(0.08882311), np.float32(0.091281354), np.float32(0.082975864), np.float32(0.07803405), np.float32(0.08127451), np.float32(0.069930196), np.float32(0.08131125), np.float32(0.093193814), np.float32(0.097267255), np.float32(0.09834465), np.float32(0.10958989), np.float32(0.1184497), np.float32(0.11525585), np.float32(0.111210406), np.float32(0.123508334), np.float32(0.12147223), np.float32(0.09973319), np.float32(0.09919295), np.float32(0.10379047), np.float32(0.081680164), np.float32(0.067982435), np.float32(0.06620974), np.float32(0.07620178), np.float32(0.083874315), np.float32(0.08392999), np.float32(0.09191439), np.float32(0.10752313), np.float32(0.10531489), np.float32(0.11252542), np.float32(0.11250527), np.float32(0.09652012), np.float32(0.08343073), np.float32(0.08079717), np.float32(0.07237251), np.float32(0.06138352), np.float32(0.055875603), np.float32(0.061026465), np.float32(0.05768809), np.float32(0.054516908), np.float32(0.054714978), np.float32(0.060781743), np.float32(0.06473721), np.float32(0.061884314), np.float32(0.06037142), np.float32(0.06312462), np.float32(0.058371074), np.float32(0.048344493), np.float32(0.04327529), np.float32(0.04053373), np.float32(0.034201127), np.float32(0.029054048), np.float32(0.026858903), np.float32(0.024790596), np.float32(0.026091276), np.float32(0.029827751), np.float32(0.029514559), np.float32(0.031537842), np.float32(0.032276466), np.float32(0.03713592), np.float32(0.04059226), np.float32(0.039733108), np.float32(0.044622898), np.float32(0.05388577), np.float32(0.05737723), np.float32(0.06337088), np.float32(0.057106204), np.float32(0.05469127), np.float32(0.06662046), np.float32(0.06654136), np.float32(0.07500476), np.float32(0.081655115), np.float32(0.09240526), np.float32(0.102479205), np.float32(0.11545958), np.float32(0.12105112), np.float32(0.123120785), np.float32(0.12612282), np.float32(0.1331227), np.float32(0.13960564), np.float32(0.13314945), np.float32(0.13489717), np.float32(0.14523496), np.float32(0.14591739), np.float32(0.13387147), np.float32(0.1433876), np.float32(0.14639772), np.float32(0.13859084), np.float32(0.15142325), np.float32(0.15734018), np.float32(0.18028128), np.float32(0.19922179), np.float32(0.20434919), np.float32(0.21354891), np.float32(0.20233728), np.float32(0.21976906), np.float32(0.22581142), np.float32(0.23412317), np.float32(0.23514542), np.float32(0.24454159), np.float32(0.27745482), np.float32(0.2699045), np.float32(0.28873506), np.float32(0.2947196), np.float32(0.31397134), np.float32(0.28574875), np.float32(0.27409276), np.float32(0.2744057), np.float32(0.2813032), np.float32(0.28924993), np.float32(0.32815856), np.float32(0.35652882), np.float32(0.279453), np.float32(0.2716305), np.float32(0.26844183), np.float32(0.21053113), np.float32(0.18326488), np.float32(0.1827346), np.float32(0.16615899), np.float32(0.15010375), np.float32(0.134165), np.float32(0.11347005), np.float32(0.11129301), np.float32(0.11142963), np.float32(0.090356044), np.float32(0.09682061), np.float32(0.09036987), np.float32(0.08341111), np.float32(0.08265405), np.float32(0.090045355), np.float32(0.088659614), np.float32(0.097206734), np.float32(0.10629693), np.float32(0.10616886), np.float32(0.09254885), np.float32(0.08208985), np.float32(0.07368345), np.float32(0.062959455), np.float32(0.056820046), np.float32(0.059337515), np.float32(0.05869853), np.float32(0.056180418), np.float32(0.06590177), np.float32(0.06362046), np.float32(0.06106445), np.float32(0.05681321), np.float32(0.054085508), np.float32(0.048981853), np.float32(0.049927924), np.float32(0.05074705), np.float32(0.051474873), np.float32(0.054169867), np.float32(0.053117916), np.float32(0.04861433), np.float32(0.04803783), np.float32(0.04626769), np.float32(0.046313666), np.float32(0.0476452), np.float32(0.048109405), np.float32(0.05031697), np.float32(0.05298737), np.float32(0.0527935), np.float32(0.060040344), np.float32(0.06085869), np.float32(0.055644732), np.float32(0.051596303), np.float32(0.0518911), np.float32(0.055082545), np.float32(0.05303314), np.float32(0.060898136), np.float32(0.072816655), np.float32(0.07876393), np.float32(0.07958202), np.float32(0.07901466), np.float32(0.07636065), np.float32(0.07185513), np.float32(0.069301575), np.float32(0.069891706), np.float32(0.07242068), np.float32(0.082327336), np.float32(0.08035396), np.float32(0.07694171), np.float32(0.07696443), np.float32(0.07137203), np.float32(0.07284338), np.float32(0.079342164), np.float32(0.08026336), np.float32(0.08576271), np.float32(0.09195071), np.float32(0.10510348), np.float32(0.11371517), np.float32(0.120299265), np.float32(0.11421182), np.float32(0.10995086), np.float32(0.09781477), np.float32(0.08633625), np.float32(0.07932212), np.float32(0.073285736), np.float32(0.06670763), np.float32(0.065170266), np.float32(0.0708862), np.float32(0.07866294), np.float32(0.07547095), np.float32(0.069852605), np.float32(0.06547083), np.float32(0.06490289), np.float32(0.05630084), np.float32(0.0532821), np.float32(0.04845903), np.float32(0.04518427), np.float32(0.0458532), np.float32(0.047181018), np.float32(0.04527679), np.float32(0.047066905), np.float32(0.04607466), np.float32(0.04497922), np.float32(0.04885513), np.float32(0.04896596), np.float32(0.051742345), np.float32(0.050008822), np.float32(0.04464813), np.float32(0.042267863), np.float32(0.042224277), np.float32(0.041866206), np.float32(0.03691483), np.float32(0.03803504), np.float32(0.041002333), np.float32(0.044032898), np.float32(0.04776705), np.float32(0.05532619), np.float32(0.060526486), np.float32(0.06582932), np.float32(0.077554405), np.float32(0.08171111), np.float32(0.08771626), np.float32(0.08585615), np.float32(0.08564804), np.float32(0.0784767), np.float32(0.08077515), np.float32(0.08301507), np.float32(0.09354006), np.float32(0.1033547), np.float32(0.11435611), np.float32(0.12109308), np.float32(0.14915714), np.float32(0.13178432), np.float32(0.13198867), np.float32(0.1273075), np.float32(0.12140049), np.float32(0.11049759), np.float32(0.09273098), np.float32(0.07733847), np.float32(0.07204765), np.float32(0.06705689), np.float32(0.056194477), np.float32(0.053060867), np.float32(0.0594103), np.float32(0.07310609), np.float32(0.052744746), np.float32(0.06710281), np.float32(0.0728504), np.float32(0.081154354), np.float32(0.06489628), np.float32(0.064575695), np.float32(0.055391345), np.float32(0.047773696), np.float32(0.042829663), np.float32(0.04306365), np.float32(0.040510286), np.float32(0.041768163), np.float32(0.042975903), np.float32(0.046997454), np.float32(0.046064075), np.float32(0.048687194), np.float32(0.059068676), np.float32(0.0615928), np.float32(0.07459314), np.float32(0.07738617), np.float32(0.088170074), np.float32(0.083922856), np.float32(0.08345629), np.float32(0.08255244), np.float32(0.08608218), np.float32(0.086183935), np.float32(0.08509038), np.float32(0.09848958), np.float32(0.107658654), np.float32(0.09638103), np.float32(0.09491678), np.float32(0.0989971), np.float32(0.08986488), np.float32(0.092818305), np.float32(0.08430824), np.float32(0.08791616), np.float32(0.0911003), np.float32(0.10518367), np.float32(0.10852951), np.float32(0.10845032), np.float32(0.10390951), np.float32(0.09911881), np.float32(0.09425109), np.float32(0.09235912), np.float32(0.08638255), np.float32(0.10757732), np.float32(0.10785484), np.float32(0.10379563), np.float32(0.10476688), np.float32(0.09084917), np.float32(0.076475635), np.float32(0.066179365), np.float32(0.059183575), np.float32(0.051220693), np.float32(0.049673624), np.float32(0.047104955), np.float32(0.046288073), np.float32(0.053679686), np.float32(0.06455146), np.float32(0.06134912), np.float32(0.0634792), np.float32(0.055234868), np.float32(0.0554014), np.float32(0.059429917), np.float32(0.06208721), np.float32(0.056689885), np.float32(0.055716246), np.float32(0.050823893), np.float32(0.047396444), np.float32(0.041048665), np.float32(0.038699843), np.float32(0.036202006), np.float32(0.044588473), np.float32(0.05031688), np.float32(0.05382112), np.float32(0.059044473), np.float32(0.06638005), np.float32(0.06937455), np.float32(0.076215744), np.float32(0.07975114), np.float32(0.08291741), np.float32(0.07939913), np.float32(0.07046851), np.float32(0.07283761), np.float32(0.07388823), np.float32(0.07416969), np.float32(0.073919706), np.float32(0.0737775), np.float32(0.074340865), np.float32(0.077395916), np.float32(0.072759755), np.float32(0.082732275), np.float32(0.08348405), np.float32(0.08675653), np.float32(0.08773901), np.float32(0.08366863), np.float32(0.07855186), np.float32(0.080954894), np.float32(0.08135726), np.float32(0.09174117), np.float32(0.094837666), np.float32(0.11260619), np.float32(0.10707064), np.float32(0.111715905), np.float32(0.12959883), np.float32(0.13336225), np.float32(0.15822579), np.float32(0.15663171), np.float32(0.15593493), np.float32(0.1553915), np.float32(0.1540181), np.float32(0.1552645), np.float32(0.15410648), np.float32(0.17906094), np.float32(0.19521797), np.float32(0.19851558), np.float32(0.23890342), np.float32(0.2515064), np.float32(0.2549972), np.float32(0.2541354), np.float32(0.22996001), np.float32(0.25340208), np.float32(0.24877295), np.float32(0.23777948), np.float32(0.23826854), np.float32(0.23806514), np.float32(0.23041289), np.float32(0.2292985), np.float32(0.20603493), np.float32(0.1984737), np.float32(0.19422099), np.float32(0.21174024), np.float32(0.21863517), np.float32(0.19872133), np.float32(0.20201853), np.float32(0.2063472), np.float32(0.20496133), np.float32(0.20569667), np.float32(0.19922917), np.float32(0.20219132), np.float32(0.21639028), np.float32(0.21038537), np.float32(0.19121468), np.float32(0.18531747), np.float32(0.18113905), np.float32(0.17117657), np.float32(0.16439079), np.float32(0.13426672), np.float32(0.12168224), np.float32(0.10892958), np.float32(0.11177014), np.float32(0.099406205), np.float32(0.09840606), np.float32(0.1056187), np.float32(0.1008498), np.float32(0.091754325), np.float32(0.08275274), np.float32(0.07446562), np.float32(0.06136601), np.float32(0.054216515), np.float32(0.042691786), np.float32(0.036210768), np.float32(0.030584525), np.float32(0.028674249), np.float32(0.02636753), np.float32(0.028398722), np.float32(0.027993543), np.float32(0.028955668), np.float32(0.027506478), np.float32(0.027930899), np.float32(0.024549143), np.float32(0.025642896), np.float32(0.022696678), np.float32(0.021179808), np.float32(0.018118264), np.float32(0.016905917), np.float32(0.015136371), np.float32(0.013205127), np.float32(0.012824885), np.float32(0.013485177), np.float32(0.013309571), np.float32(0.015639508), np.float32(0.018238323), np.float32(0.020423315), np.float32(0.025091836), np.float32(0.029800614), np.float32(0.033523466), np.float32(0.03479628), np.float32(0.03350844), np.float32(0.031609226), np.float32(0.031799234), np.float32(0.028997926), np.float32(0.029274652), np.float32(0.0293227), np.float32(0.028614527), np.float32(0.032096144), np.float32(0.03138488), np.float32(0.034724236), np.float32(0.036300875), np.float32(0.037479855), np.float32(0.037833694), np.float32(0.037576366), np.float32(0.04417275), np.float32(0.04692485), np.float32(0.048237953), np.float32(0.048586067), np.float32(0.052620143), np.float32(0.05710171), np.float32(0.05804296), np.float32(0.05706602), np.float32(0.060808968), np.float32(0.061293922), np.float32(0.06756655), np.float32(0.0762668), np.float32(0.08548932), np.float32(0.089622356), np.float32(0.09296999), np.float32(0.11968141), np.float32(0.13565108), np.float32(0.13437822), np.float32(0.14366591), np.float32(0.14542419), np.float32(0.16253576), np.float32(0.15225422), np.float32(0.15629086), np.float32(0.18273723), np.float32(0.20432276), np.float32(0.17481245), np.float32(0.2001876), np.float32(0.20781837), np.float32(0.18633895), np.float32(0.14868549), np.float32(0.137364), np.float32(0.14623073), np.float32(0.12785156), np.float32(0.12237319), np.float32(0.13888958), np.float32(0.15590926), np.float32(0.15868054), np.float32(0.1995603), np.float32(0.22771576), np.float32(0.20894626), np.float32(0.20359261), np.float32(0.19581424), np.float32(0.17142242), np.float32(0.14573866), np.float32(0.11403751), np.float32(0.10034479), np.float32(0.09133998), np.float32(0.06720428), np.float32(0.06209972), np.float32(0.060916986), np.float32(0.06519241), np.float32(0.06311157), np.float32(0.06438501), np.float32(0.058868054), np.float32(0.054570355), np.float32(0.047605284), np.float32(0.049130175), np.float32(0.043783817), np.float32(0.040164925), np.float32(0.03518233), np.float32(0.031889953), np.float32(0.031915285), np.float32(0.03348563), np.float32(0.03745751), np.float32(0.042351205), np.float32(0.04287524), np.float32(0.053239893), np.float32(0.062459957), np.float32(0.07033287), np.float32(0.07406766), np.float32(0.07861559), np.float32(0.08455293), np.float32(0.075706355), np.float32(0.07953105), np.float32(0.08009609), np.float32(0.06692076), np.float32(0.055169802), np.float32(0.054085292), np.float32(0.061096556), np.float32(0.060981803), np.float32(0.05869855), np.float32(0.06455642), np.float32(0.06379469), np.float32(0.0656978), np.float32(0.066196516), np.float32(0.06047105), np.float32(0.059460532), np.float32(0.05396374), np.float32(0.042221356), np.float32(0.04117752), np.float32(0.036101036), np.float32(0.034516856), np.float32(0.03007752), np.float32(0.031975824), np.float32(0.030046858), np.float32(0.029823584), np.float32(0.03581808), np.float32(0.03604516), np.float32(0.03459947), np.float32(0.035608735), np.float32(0.037859462), np.float32(0.038920384), np.float32(0.037458185), np.float32(0.04308093), np.float32(0.04632919), np.float32(0.049207732), np.float32(0.054163177), np.float32(0.05554486), np.float32(0.05934204), np.float32(0.057555184), np.float32(0.06156838), np.float32(0.0730499), np.float32(0.070923835), np.float32(0.08624135), np.float32(0.094149634), np.float32(0.095465824), np.float32(0.11585176), np.float32(0.12782854), np.float32(0.13597669), np.float32(0.1459439), np.float32(0.1493404), np.float32(0.14754942), np.float32(0.14428261), np.float32(0.14055626), np.float32(0.13055445), np.float32(0.124273494), np.float32(0.13039066), np.float32(0.12483113), np.float32(0.121336535), np.float32(0.13075052), np.float32(0.120744094), np.float32(0.10824254), np.float32(0.11613368), np.float32(0.12038579), np.float32(0.10376841), np.float32(0.10827396), np.float32(0.12951015), np.float32(0.12760468), np.float32(0.1252433), np.float32(0.118930586), np.float32(0.09937908), np.float32(0.087279536), np.float32(0.07310969), np.float32(0.06425525), np.float32(0.05966065), np.float32(0.061620843), np.float32(0.06528978), np.float32(0.0626175), np.float32(0.07431765), np.float32(0.08273696), np.float32(0.08143266), np.float32(0.07891802), np.float32(0.07487516), np.float32(0.07191432), np.float32(0.06409299), np.float32(0.06719324), np.float32(0.06941364), np.float32(0.06807517), np.float32(0.06852836), np.float32(0.06781222), np.float32(0.071056135), np.float32(0.08055882), np.float32(0.07660585), np.float32(0.08254506), np.float32(0.085267656), np.float32(0.09718553), np.float32(0.119385175), np.float32(0.14634505), np.float32(0.17260635), np.float32(0.19719356), np.float32(0.2311757), np.float32(0.2545315), np.float32(0.28859198), np.float32(0.28785706), np.float32(0.2958209), np.float32(0.3042099), np.float32(0.31519106), np.float32(0.30872223), np.float32(0.32343185), np.float32(0.32307875), np.float32(0.28382102), np.float32(0.26323634), np.float32(0.2689368), np.float32(0.26632783), np.float32(0.29060283), np.float32(0.3246339), np.float32(0.2855484), np.float32(0.25231847), np.float32(0.25190768), np.float32(0.24384417), np.float32(0.20351925), np.float32(0.16177273), np.float32(0.13654716), np.float32(0.1284332), np.float32(0.13217995), np.float32(0.10826972), np.float32(0.09856971), np.float32(0.0928903), np.float32(0.0911018), np.float32(0.08657004), np.float32(0.09523633), np.float32(0.10850914), np.float32(0.10945935), np.float32(0.106669985), np.float32(0.1280274), np.float32(0.13875653), np.float32(0.13123319), np.float32(0.15319921), np.float32(0.1545074), np.float32(0.14233775), np.float32(0.1530573), np.float32(0.17862102), np.float32(0.17905484), np.float32(0.20647746), np.float32(0.20802751), np.float32(0.23764893), np.float32(0.259177), np.float32(0.28182507), np.float32(0.265725), np.float32(0.25658998), np.float32(0.20768747), np.float32(0.19627297), np.float32(0.17859283), np.float32(0.14996967), np.float32(0.13539103), np.float32(0.1239016), np.float32(0.11818861), np.float32(0.12899886), np.float32(0.11074533), np.float32(0.12032375), np.float32(0.11665429), np.float32(0.10334502), np.float32(0.09371272), np.float32(0.09466384), np.float32(0.09538682), np.float32(0.082355924), np.float32(0.07894632), np.float32(0.07713667), np.float32(0.07726045), np.float32(0.07388302), np.float32(0.06716548), np.float32(0.06584814), np.float32(0.07310811), np.float32(0.07108409), np.float32(0.07406016), np.float32(0.06919103), np.float32(0.07137733), np.float32(0.0695319), np.float32(0.069067925), np.float32(0.066556565), np.float32(0.06679965), np.float32(0.06959709), np.float32(0.079572044), np.float32(0.072187714), np.float32(0.072478175), np.float32(0.06961833), np.float32(0.058225356), np.float32(0.04881814), np.float32(0.04315356), np.float32(0.045302894), np.float32(0.04302185), np.float32(0.044479962), np.float32(0.044808723), np.float32(0.04390871), np.float32(0.044421766), np.float32(0.039414186), np.float32(0.0352246), np.float32(0.03831507), np.float32(0.034497302), np.float32(0.03664526), np.float32(0.037449032), np.float32(0.042381346), np.float32(0.05029851), np.float32(0.056618746), np.float32(0.058934145), np.float32(0.06196596), np.float32(0.056838755), np.float32(0.054471757), np.float32(0.054154214), np.float32(0.05247087), np.float32(0.05541876), np.float32(0.062444303), np.float32(0.06729006), np.float32(0.06711684), np.float32(0.06849256), np.float32(0.073261335), np.float32(0.07582952), np.float32(0.067320205), np.float32(0.06495409), np.float32(0.06400812), np.float32(0.06291042), np.float32(0.05486935), np.float32(0.059535567), np.float32(0.058757935), np.float32(0.054357097), np.float32(0.04652088), np.float32(0.043766953), np.float32(0.041478403), np.float32(0.03584748), np.float32(0.036964107), np.float32(0.039436612), np.float32(0.04729363), np.float32(0.0512568), np.float32(0.06416455), np.float32(0.06701777), np.float32(0.07403206), np.float32(0.07395701), np.float32(0.07592649), np.float32(0.06814375), np.float32(0.068169326), np.float32(0.072783016), np.float32(0.07651134), np.float32(0.081541434), np.float32(0.09116908), np.float32(0.089982904), np.float32(0.0892965), np.float32(0.093776025), np.float32(0.10058367), np.float32(0.094023585), np.float32(0.09283262), np.float32(0.093026526), np.float32(0.10258139), np.float32(0.11230503), np.float32(0.114912815), np.float32(0.10704017), np.float32(0.107972085), np.float32(0.11607911), np.float32(0.107254505), np.float32(0.10142984), np.float32(0.099363014), np.float32(0.09560651), np.float32(0.08708917), np.float32(0.08357109), np.float32(0.08719395), np.float32(0.081823654), np.float32(0.08212479), np.float32(0.08822596), np.float32(0.10033254), np.float32(0.110288054), np.float32(0.1257113), np.float32(0.143831), np.float32(0.1545895), np.float32(0.1732061), np.float32(0.18191084), np.float32(0.1871564), np.float32(0.172986), np.float32(0.19505304), np.float32(0.19438244), np.float32(0.20499723), np.float32(0.21242765), np.float32(0.18622959), np.float32(0.19321762), np.float32(0.10781776), np.float32(0.09941054), np.float32(0.103190295), np.float32(0.11206052), np.float32(0.115101695), np.float32(0.09656661), np.float32(0.11095064), np.float32(0.12840988), np.float32(0.12306777), np.float32(0.10645409), np.float32(0.10133238), np.float32(0.09133512), np.float32(0.08415447), np.float32(0.07428667), np.float32(0.06996598), np.float32(0.06672452), np.float32(0.062933624), np.float32(0.054021727), np.float32(0.060075648), np.float32(0.05586924), np.float32(0.047582727), np.float32(0.050724052), np.float32(0.049987264), np.float32(0.045708627), np.float32(0.054854598), np.float32(0.05706723), np.float32(0.08183643), np.float32(0.08601208), np.float32(0.12788783), np.float32(0.17812653), np.float32(0.1986367), np.float32(0.17993253), np.float32(0.23689635), np.float32(0.26171485), np.float32(0.24358216), np.float32(0.18885255), np.float32(0.18119508), np.float32(0.17008522), np.float32(0.17381407), np.float32(0.170244), np.float32(0.17583771), np.float32(0.24213779), np.float32(0.2635742), np.float32(0.26636398), np.float32(0.31090686)], 'MLAEKVLEFGTYSVSIRWKQPAGKKYGGQVGPFTAESGLSERRGCGTLAGYGGPAGLESMKSRAITLRVGDGAGLAAGAGTRSGKMAAAQEADGARSAVVAAGGGGSGQVTSNGSIGRDPPAETQPQNPPAQPAPNAWQVIKGVLFRIFIIWAISSWFRRGPAPQDQTGPGGAPRVASRNLFPKDTLMNLHVYISEHEHFTDFNATSALFWEQHDLVYGDWTSGENSDGCYEHFAELDIPQSVQQNGSIYIHVYFTKSGFHPDPRQKALYRRLATVHMSRMINKYKRRRFQKTKNLLTGETEADPEMIKRAEDYGPVEVISHWHPNITINIVDDHTPWVKGSVPPPLDQYVKFDAVSGDYYPIIYFNDYWNLQKDYYPINESLASLPLRVSFCPLSLWRWQLYAAQSTKSPWNFLGDELYEQSDEEQDSVKVALLETNPYLLALTIIVSIVHSVFEFLAFKNDIQFWNSRQSLEGLSVRSVFFGVFQSFVVLLYILDNETNFVVQVSVFIGVLIDLWKITKVMDVRLDREHRVAGIFPRLSFKDKSTYIESSTKVYDDMAFRYLSWILFPLLGCYAVYSLLYLEHKGWYSWVLSMLYGFLLTFGFITMTPQLFINYKLKSVAHLPWRMLTYKALNTFIDDLFAFVIKMPVMYRIGCLRDDVVFFIYLYQRWIYRVDPTRVNEFGMSGEDPTAAAPVAKVPTAAGALTPTPAPTTTTATREEASTSLPTKPTQGASSATEPQEAPPKPAEDKKKD': [np.float32(0.3255463), np.float32(0.35769284), np.float32(0.32620907), np.float32(0.33889893), np.float32(0.3790431), np.float32(0.4428978), np.float32(0.36756364), np.float32(0.39855602), np.float32(0.39288983), np.float32(0.396582), np.float32(0.4461029), np.float32(0.40302995), np.float32(0.54682875), np.float32(0.49403536), np.float32(0.47029576), np.float32(0.64683044), np.float32(0.6351215), np.float32(0.71589524), np.float32(0.63750196), np.float32(0.63997024), np.float32(0.58554524), np.float32(0.5143677), np.float32(0.6202081), np.float32(0.67241627), np.float32(0.69218), np.float32(0.6755118), np.float32(0.7611852), np.float32(0.7250032), np.float32(0.70165664), np.float32(0.7547469), np.float32(0.7270798), np.float32(0.79682416), np.float32(0.83640563), np.float32(0.88645184), np.float32(0.8994046), np.float32(0.9045186), np.float32(0.92877084), np.float32(0.9408682), np.float32(0.9559338), np.float32(0.9440323), np.float32(0.9621394), np.float32(0.96273184), np.float32(0.97022265), np.float32(0.97196996), np.float32(0.97300524), np.float32(0.9734446), np.float32(0.97703844), np.float32(0.97845674), np.float32(0.9718193), np.float32(0.9743692), np.float32(0.97651696), np.float32(0.97620857), np.float32(0.96983814), np.float32(0.9636297), np.float32(0.959082), np.float32(0.9509657), np.float32(0.93849194), np.float32(0.9041003), np.float32(0.90217334), np.float32(0.9087138), np.float32(0.9261974), np.float32(0.93014234), np.float32(0.92917347), np.float32(0.9362246), np.float32(0.9376735), np.float32(0.9406336), np.float32(0.9363991), np.float32(0.93672067), np.float32(0.9476684), np.float32(0.9513343), np.float32(0.955121), np.float32(0.9574944), np.float32(0.95754045), np.float32(0.9629624), np.float32(0.9654016), np.float32(0.9631308), np.float32(0.9648829), np.float32(0.9664057), np.float32(0.9677833), np.float32(0.9728478), np.float32(0.97431785), np.float32(0.9749904), np.float32(0.9758211), np.float32(0.9763204), np.float32(0.97575754), np.float32(0.97617435), np.float32(0.97547877), np.float32(0.9723192), np.float32(0.97331333), np.float32(0.9773177), np.float32(0.9787153), np.float32(0.97812974), np.float32(0.9784963), np.float32(0.9807514), np.float32(0.98353404), np.float32(0.98363817), np.float32(0.9827466), np.float32(0.9812774), np.float32(0.98224556), np.float32(0.983053), np.float32(0.98296803), np.float32(0.9835586), np.float32(0.98321486), np.float32(0.98355824), np.float32(0.98537934), np.float32(0.9853339), np.float32(0.9863186), np.float32(0.9870227), np.float32(0.9868174), np.float32(0.9866974), np.float32(0.98711526), np.float32(0.98765707), np.float32(0.987689), np.float32(0.98739296), np.float32(0.9878731), np.float32(0.9889081), np.float32(0.98839927), np.float32(0.9883045), np.float32(0.98759764), np.float32(0.98663527), np.float32(0.98527527), np.float32(0.9835923), np.float32(0.9815124), np.float32(0.97954845), np.float32(0.977395), np.float32(0.9745112), np.float32(0.9704677), np.float32(0.9636828), np.float32(0.95506203), np.float32(0.93701166), np.float32(0.9189693), np.float32(0.9043478), np.float32(0.8937461), np.float32(0.88600785), np.float32(0.88215446), np.float32(0.8740721), np.float32(0.86587155), np.float32(0.8502313), np.float32(0.8229624), np.float32(0.77846456), np.float32(0.75788915), np.float32(0.62107486), np.float32(0.5752255), np.float32(0.5529173), np.float32(0.5439074), np.float32(0.56435966), np.float32(0.53520495), np.float32(0.5321812), np.float32(0.54442155), np.float32(0.59105754), np.float32(0.58595794), np.float32(0.5958499), np.float32(0.5999519), np.float32(0.5776835), np.float32(0.62294465), np.float32(0.7143054), np.float32(0.79399794), np.float32(0.76640517), np.float32(0.7813442), np.float32(0.8190326), np.float32(0.7853543), np.float32(0.8325519), np.float32(0.85087293), np.float32(0.85137725), np.float32(0.8200256), np.float32(0.8370142), np.float32(0.80659664), np.float32(0.83581835), np.float32(0.85562366), np.float32(0.87164366), np.float32(0.86636835), np.float32(0.8516096), np.float32(0.85830104), np.float32(0.83491826), np.float32(0.7791933), np.float32(0.78779024), np.float32(0.69975483), np.float32(0.600492), np.float32(0.5401222), np.float32(0.45681116), np.float32(0.38584304), np.float32(0.29071072), np.float32(0.16505231), np.float32(0.091010794), np.float32(0.08694326), np.float32(0.082003474), np.float32(0.07553508), np.float32(0.06910071), np.float32(0.06798273), np.float32(0.06663744), np.float32(0.068381265), np.float32(0.0668084), np.float32(0.06410911), np.float32(0.06516084), np.float32(0.0700429), np.float32(0.06786384), np.float32(0.054277897), np.float32(0.046560057), np.float32(0.040461853), np.float32(0.035533816), np.float32(0.03710701), np.float32(0.03813654), np.float32(0.0424274), np.float32(0.04590487), np.float32(0.041149754), np.float32(0.04444279), np.float32(0.046337098), np.float32(0.046103913), np.float32(0.04001084), np.float32(0.036091223), np.float32(0.035211608), np.float32(0.038498085), np.float32(0.04066224), np.float32(0.045599855), np.float32(0.046991285), np.float32(0.05181819), np.float32(0.05507803), np.float32(0.056559253), np.float32(0.056314923), np.float32(0.053959064), np.float32(0.05869926), np.float32(0.06163823), np.float32(0.053494196), np.float32(0.059309147), np.float32(0.06089409), np.float32(0.055197537), np.float32(0.05570868), np.float32(0.050996546), np.float32(0.055635385), np.float32(0.06676271), np.float32(0.07240261), np.float32(0.07326648), np.float32(0.08336965), np.float32(0.095638186), np.float32(0.102074526), np.float32(0.10222998), np.float32(0.104964435), np.float32(0.08705151), np.float32(0.07587199), np.float32(0.061574817), np.float32(0.047586985), np.float32(0.03888532), np.float32(0.037378926), np.float32(0.03369035), np.float32(0.028187588), np.float32(0.029965729), np.float32(0.03382571), np.float32(0.03632673), np.float32(0.036547787), np.float32(0.041066874), np.float32(0.04648008), np.float32(0.05634853), np.float32(0.060211726), np.float32(0.060557492), np.float32(0.057437934), np.float32(0.060391907), np.float32(0.054949153), np.float32(0.045960937), np.float32(0.037882674), np.float32(0.038592946), np.float32(0.043310612), np.float32(0.044260874), np.float32(0.04612686), np.float32(0.052698787), np.float32(0.05676726), np.float32(0.06043055), np.float32(0.0616083), np.float32(0.07070223), np.float32(0.077848606), np.float32(0.069761194), np.float32(0.063945435), np.float32(0.06417244), np.float32(0.07001112), np.float32(0.06253534), np.float32(0.061600063), np.float32(0.06427876), np.float32(0.06233594), np.float32(0.058381155), np.float32(0.054184176), np.float32(0.05959152), np.float32(0.073403664), np.float32(0.08052398), np.float32(0.08938283), np.float32(0.094925486), np.float32(0.102849625), np.float32(0.11730989), np.float32(0.12967189), np.float32(0.14104104), np.float32(0.15270233), np.float32(0.16845573), np.float32(0.20907587), np.float32(0.22623943), np.float32(0.23680541), np.float32(0.24821533), np.float32(0.2897732), np.float32(0.2953212), np.float32(0.23741126), np.float32(0.2744632), np.float32(0.2750145), np.float32(0.2205911), np.float32(0.24672534), np.float32(0.2551274), np.float32(0.25962824), np.float32(0.24377137), np.float32(0.20984396), np.float32(0.20996827), np.float32(0.20033911), np.float32(0.17865567), np.float32(0.16752309), np.float32(0.15352099), np.float32(0.14405505), np.float32(0.13666245), np.float32(0.10475962), np.float32(0.09535989), np.float32(0.090780675), np.float32(0.0726093), np.float32(0.06592114), np.float32(0.05562832), np.float32(0.05147392), np.float32(0.04874193), np.float32(0.050659835), np.float32(0.047235098), np.float32(0.043424606), np.float32(0.046761706), np.float32(0.04247357), np.float32(0.040006865), np.float32(0.036874503), np.float32(0.036285095), np.float32(0.040572114), np.float32(0.04020433), np.float32(0.042823005), np.float32(0.046373397), np.float32(0.04870807), np.float32(0.05471133), np.float32(0.056531463), np.float32(0.06167299), np.float32(0.063576244), np.float32(0.064655766), np.float32(0.058677252), np.float32(0.06291289), np.float32(0.071446545), np.float32(0.07420274), np.float32(0.07760566), np.float32(0.08953638), np.float32(0.09546426), np.float32(0.10055206), np.float32(0.096602544), np.float32(0.09859516), np.float32(0.09979749), np.float32(0.079062484), np.float32(0.07663712), np.float32(0.06465398), np.float32(0.053976666), np.float32(0.048540086), np.float32(0.039254554), np.float32(0.03542689), np.float32(0.036025003), np.float32(0.032232843), np.float32(0.029563138), np.float32(0.029869672), np.float32(0.027253259), np.float32(0.027488098), np.float32(0.03264628), np.float32(0.035763435), np.float32(0.032828264), np.float32(0.033905007), np.float32(0.03543547), np.float32(0.03340761), np.float32(0.035358526), np.float32(0.03780021), np.float32(0.03883403), np.float32(0.035543587), np.float32(0.03775011), np.float32(0.04792585), np.float32(0.051661007), np.float32(0.05663933), np.float32(0.060115974), np.float32(0.0668672), np.float32(0.06954222), np.float32(0.07244757), np.float32(0.071050026), np.float32(0.065587826), np.float32(0.06619575), np.float32(0.06246856), np.float32(0.05914632), np.float32(0.056526117), np.float32(0.048947424), np.float32(0.043356534), np.float32(0.04184114), np.float32(0.04026859), np.float32(0.037130214), np.float32(0.03889432), np.float32(0.036562998), np.float32(0.03624115), np.float32(0.03625992), np.float32(0.0403967), np.float32(0.045639828), np.float32(0.051797036), np.float32(0.054228827), np.float32(0.05978424), np.float32(0.06384011), np.float32(0.060058776), np.float32(0.063703775), np.float32(0.073933594), np.float32(0.07775458), np.float32(0.09276614), np.float32(0.09928597), np.float32(0.098531455), np.float32(0.101226084), np.float32(0.1254314), np.float32(0.1423785), np.float32(0.15868786), np.float32(0.18835445), np.float32(0.23162672), np.float32(0.23998043), np.float32(0.30887875), np.float32(0.34953174), np.float32(0.32140562), np.float32(0.30318862), np.float32(0.3484575), np.float32(0.30698377), np.float32(0.2565867), np.float32(0.24888165), np.float32(0.23350564), np.float32(0.23403272), np.float32(0.23643954), np.float32(0.23863836), np.float32(0.2930918), np.float32(0.30241743), np.float32(0.23899013), np.float32(0.24204138), np.float32(0.26142463), np.float32(0.22608645), np.float32(0.19908854), np.float32(0.17158876), np.float32(0.16370934), np.float32(0.14679305), np.float32(0.10616407), np.float32(0.096768185), np.float32(0.098799266), np.float32(0.08121772), np.float32(0.06994175), np.float32(0.07449833), np.float32(0.06978222), np.float32(0.06543865), np.float32(0.067432836), np.float32(0.07265102), np.float32(0.06960913), np.float32(0.063221924), np.float32(0.0665409), np.float32(0.075925246), np.float32(0.0823195), np.float32(0.08092126), np.float32(0.101545915), np.float32(0.10665047), np.float32(0.113007024), np.float32(0.11995267), np.float32(0.1345642), np.float32(0.15167359), np.float32(0.13625485), np.float32(0.15567803), np.float32(0.16972597), np.float32(0.1525907), np.float32(0.1494511), np.float32(0.14417969), np.float32(0.15170997), np.float32(0.14026907), np.float32(0.14703144), np.float32(0.13524418), np.float32(0.1316896), np.float32(0.1286624), np.float32(0.13500673), np.float32(0.13528602), np.float32(0.123316534), np.float32(0.11359506), np.float32(0.111418076), np.float32(0.10645176), np.float32(0.10164201), np.float32(0.10213543), np.float32(0.09240462), np.float32(0.09284182), np.float32(0.11109117), np.float32(0.09102908), np.float32(0.08387426), np.float32(0.08008734), np.float32(0.08350738), np.float32(0.083490856), np.float32(0.08764816), np.float32(0.09245366), np.float32(0.10031097), np.float32(0.094057746), np.float32(0.087206684), np.float32(0.085916944), np.float32(0.089636445), np.float32(0.0837068), np.float32(0.07976598), np.float32(0.09811436), np.float32(0.10341297), np.float32(0.09323392), np.float32(0.090644695), np.float32(0.09020943), np.float32(0.09283736), np.float32(0.08787351), np.float32(0.08870539), np.float32(0.08776923), np.float32(0.09370831), np.float32(0.09049707), np.float32(0.08703329), np.float32(0.08570745), np.float32(0.08998775), np.float32(0.08753297), np.float32(0.075851716), np.float32(0.07731104), np.float32(0.07747775), np.float32(0.08223791), np.float32(0.07732044), np.float32(0.085870095), np.float32(0.09269909), np.float32(0.09683944), np.float32(0.10861817), np.float32(0.12214876), np.float32(0.11904346), np.float32(0.1127263), np.float32(0.12013778), np.float32(0.12842536), np.float32(0.12694897), np.float32(0.13908222), np.float32(0.1620059), np.float32(0.18233962), np.float32(0.16901521), np.float32(0.18090534), np.float32(0.21160889), np.float32(0.21435846), np.float32(0.2266639), np.float32(0.23025371), np.float32(0.23730709), np.float32(0.24503516), np.float32(0.2565835), np.float32(0.2651887), np.float32(0.2813335), np.float32(0.29212523), np.float32(0.3075421), np.float32(0.31571063), np.float32(0.29339805), np.float32(0.26339877), np.float32(0.2540996), np.float32(0.22911401), np.float32(0.21625608), np.float32(0.21187598), np.float32(0.20098028), np.float32(0.20556076), np.float32(0.17541733), np.float32(0.17297474), np.float32(0.16405426), np.float32(0.17435315), np.float32(0.14381333), np.float32(0.12813772), np.float32(0.11819999), np.float32(0.1049992), np.float32(0.102026545), np.float32(0.09501166), np.float32(0.076728195), np.float32(0.06705747), np.float32(0.060325276), np.float32(0.05533536), np.float32(0.048653036), np.float32(0.04851997), np.float32(0.048643142), np.float32(0.05068439), np.float32(0.047371317), np.float32(0.04591539), np.float32(0.050029095), np.float32(0.056023724), np.float32(0.06052395), np.float32(0.06776163), np.float32(0.0704336), np.float32(0.076834954), np.float32(0.08579578), np.float32(0.08701584), np.float32(0.09236027), np.float32(0.09652322), np.float32(0.100395665), np.float32(0.097439155), np.float32(0.09613241), np.float32(0.092474386), np.float32(0.09326446), np.float32(0.0943004), np.float32(0.096450046), np.float32(0.10133616), np.float32(0.09828071), np.float32(0.10035357), np.float32(0.10489525), np.float32(0.10283783), np.float32(0.09787397), np.float32(0.089578964), np.float32(0.087438785), np.float32(0.08056172), np.float32(0.06950172), np.float32(0.059799194), np.float32(0.050721858), np.float32(0.044641696), np.float32(0.044137977), np.float32(0.046590697), np.float32(0.041670322), np.float32(0.041279044), np.float32(0.050179422), np.float32(0.0618185), np.float32(0.071286336), np.float32(0.07030728), np.float32(0.08455701), np.float32(0.10181484), np.float32(0.10517544), np.float32(0.10316651), np.float32(0.104755215), np.float32(0.12064563), np.float32(0.11235253), np.float32(0.106302455), np.float32(0.1169418), np.float32(0.12254865), np.float32(0.12909706), np.float32(0.1490047), np.float32(0.1486541), np.float32(0.14675461), np.float32(0.14780973), np.float32(0.15626879), np.float32(0.13974272), np.float32(0.13449875), np.float32(0.13423125), np.float32(0.124537475), np.float32(0.11333803), np.float32(0.104249656), np.float32(0.08898135), np.float32(0.081569076), np.float32(0.08414894), np.float32(0.080975965), np.float32(0.0794056), np.float32(0.07950407), np.float32(0.07384339), np.float32(0.07043499), np.float32(0.07093504), np.float32(0.06977405), np.float32(0.06798698), np.float32(0.06594035), np.float32(0.06782699), np.float32(0.061508406), np.float32(0.060828336), np.float32(0.066636935), np.float32(0.069668554), np.float32(0.07005385), np.float32(0.07363134), np.float32(0.07996305), np.float32(0.0815712), np.float32(0.08464782), np.float32(0.08494012), np.float32(0.08463958), np.float32(0.08363535), np.float32(0.08113443), np.float32(0.08178789), np.float32(0.08510764), np.float32(0.083961286), np.float32(0.08607104), np.float32(0.08246301), np.float32(0.08202995), np.float32(0.07848772), np.float32(0.088161446), np.float32(0.0888092), np.float32(0.10878512), np.float32(0.1319749), np.float32(0.14893651), np.float32(0.17608905), np.float32(0.195111), np.float32(0.22000416), np.float32(0.23272887), np.float32(0.2764565), np.float32(0.30246484), np.float32(0.34903553), np.float32(0.3809502), np.float32(0.4083068), np.float32(0.4802598), np.float32(0.5138139), np.float32(0.5622037), np.float32(0.61029446), np.float32(0.6372053), np.float32(0.66374487), np.float32(0.7388435), np.float32(0.7722202), np.float32(0.8002953), np.float32(0.8355387), np.float32(0.86775666), np.float32(0.90569955), np.float32(0.92570275), np.float32(0.9547815), np.float32(0.9619404), np.float32(0.96670324), np.float32(0.9695654), np.float32(0.9706936), np.float32(0.9709345), np.float32(0.9705486), np.float32(0.9703986), np.float32(0.9718612), np.float32(0.96729517), np.float32(0.9741677), np.float32(0.9767237), np.float32(0.97685325), np.float32(0.97976273), np.float32(0.9808173), np.float32(0.98157513), np.float32(0.9825852), np.float32(0.98272264), np.float32(0.9835909), np.float32(0.9835187), np.float32(0.9844098), np.float32(0.98589027), np.float32(0.9858285), np.float32(0.9862596), np.float32(0.98589545), np.float32(0.9855245), np.float32(0.9852196), np.float32(0.98468286), np.float32(0.98503345), np.float32(0.9857612), np.float32(0.98579234), np.float32(0.98586845), np.float32(0.9850129), np.float32(0.98484844), np.float32(0.9844863), np.float32(0.9843078), np.float32(0.98422027), np.float32(0.98380184), np.float32(0.98367834), np.float32(0.983101), np.float32(0.9827381), np.float32(0.98240095), np.float32(0.9815394), np.float32(0.9813597), np.float32(0.9816776), np.float32(0.98063856), np.float32(0.9808584), np.float32(0.9799737), np.float32(0.9786453), np.float32(0.9771096), np.float32(0.9758482), np.float32(0.9737486), np.float32(0.972209), np.float32(0.9684086), np.float32(0.96509117), np.float32(0.96116656), np.float32(0.9574181), np.float32(0.95837134), np.float32(0.95758694), np.float32(0.9573629), np.float32(0.9506917), np.float32(0.95298827), np.float32(0.9523708)], 'GAPGRETGGPGIAGRCLGVGGGRGSPGAAARLGVSSGGLWPQLRSPEDPRGALLLAHSLGASLSWSTLPLGEPTTVHLSPRANPFPSTFARPAIPIKFSEKQQASHYLYVRAHGVRQGTKSTWPQKRTLFVLNVPPYCTEESLSRLLSSCGLVQSVELQEKPDLAESPKESRSKFFHPKPVPGFQVAYVVFQKPSGVSAALALKGPLLVSTESHPVKSGIHKWISDYADSVPDPEALRVEVDTFMEAYDQKIAEEEAKAKEEEGVPDEEGWVKVTRRGRRPVLPRTEAASLRVLERERRKRARKELLNFYAWQHRESKMEHLAQLRKKFEEDKQRIELLRAQRKFRPY': [np.float32(0.9785205), np.float32(0.98178965), np.float32(0.9682921), np.float32(0.958366), np.float32(0.96156937), np.float32(0.95580804), np.float32(0.96048653), np.float32(0.9693378), np.float32(0.9780733), np.float32(0.98338175), np.float32(0.9840704), np.float32(0.98691314), np.float32(0.98687136), np.float32(0.98512876), np.float32(0.98379934), np.float32(0.98359287), np.float32(0.9804348), np.float32(0.9813524), np.float32(0.98279786), np.float32(0.9820165), np.float32(0.97938305), np.float32(0.9789588), np.float32(0.9791743), np.float32(0.97896564), np.float32(0.9787107), np.float32(0.9796281), np.float32(0.9799606), np.float32(0.9775454), np.float32(0.974444), np.float32(0.9717131), np.float32(0.9694453), np.float32(0.9586702), np.float32(0.94534004), np.float32(0.9443837), np.float32(0.923031), np.float32(0.9044341), np.float32(0.87268466), np.float32(0.86085284), np.float32(0.85311276), np.float32(0.8238522), np.float32(0.7955379), np.float32(0.7900808), np.float32(0.802284), np.float32(0.72686857), np.float32(0.68937224), np.float32(0.6643418), np.float32(0.5902804), np.float32(0.67664087), np.float32(0.6180371), np.float32(0.66797036), np.float32(0.7313226), np.float32(0.7189889), np.float32(0.7299309), np.float32(0.73923826), np.float32(0.7819101), np.float32(0.79951173), np.float32(0.8058954), np.float32(0.7693505), np.float32(0.7092171), np.float32(0.67437357), np.float32(0.6445964), np.float32(0.6732151), np.float32(0.5568416), np.float32(0.52468956), np.float32(0.56594753), np.float32(0.6574004), np.float32(0.5892577), np.float32(0.47675678), np.float32(0.5006064), np.float32(0.38880882), np.float32(0.43055743), np.float32(0.42217878), np.float32(0.41879672), np.float32(0.42538995), np.float32(0.44782096), np.float32(0.4538297), np.float32(0.46700734), np.float32(0.5143813), np.float32(0.53488135), np.float32(0.5522886), np.float32(0.5772664), np.float32(0.5388788), np.float32(0.49881935), np.float32(0.5519786), np.float32(0.4834139), np.float32(0.40398735), np.float32(0.43234494), np.float32(0.41723484), np.float32(0.4249852), np.float32(0.42086208), np.float32(0.42987), np.float32(0.39183015), np.float32(0.37548584), np.float32(0.30527708), np.float32(0.27336538), np.float32(0.22089908), np.float32(0.16591634), np.float32(0.14285003), np.float32(0.115697555), np.float32(0.09379084), np.float32(0.083353), np.float32(0.08205148), np.float32(0.07998386), np.float32(0.080378756), np.float32(0.10007443), np.float32(0.10550327), np.float32(0.12577148), np.float32(0.13441445), np.float32(0.15163764), np.float32(0.14908919), np.float32(0.16136695), np.float32(0.1531728), np.float32(0.14130016), np.float32(0.14160796), np.float32(0.13342664), np.float32(0.11918029), np.float32(0.11605465), np.float32(0.103806704), np.float32(0.10584855), np.float32(0.10216532), np.float32(0.101027936), np.float32(0.10953403), np.float32(0.11638294), np.float32(0.11244636), np.float32(0.13673307), np.float32(0.13242134), np.float32(0.11899402), np.float32(0.11182779), np.float32(0.102979824), np.float32(0.10295278), np.float32(0.09364445), np.float32(0.074150406), np.float32(0.063975796), np.float32(0.0645715), np.float32(0.060510617), np.float32(0.05377028), np.float32(0.047188777), np.float32(0.051050667), np.float32(0.04191616), np.float32(0.04701426), np.float32(0.049717028), np.float32(0.050795875), np.float32(0.053645033), np.float32(0.054551117), np.float32(0.05458863), np.float32(0.06070592), np.float32(0.064355806), np.float32(0.07247385), np.float32(0.07551619), np.float32(0.07990384), np.float32(0.10024215), np.float32(0.11793411), np.float32(0.12461547), np.float32(0.12735027), np.float32(0.15262344), np.float32(0.1828235), np.float32(0.22981706), np.float32(0.23541963), np.float32(0.2966619), np.float32(0.31544718), np.float32(0.3838005), np.float32(0.39362878), np.float32(0.45546398), np.float32(0.45165586), np.float32(0.4726804), np.float32(0.5645509), np.float32(0.611731), np.float32(0.6700565), np.float32(0.73581856), np.float32(0.72893906), np.float32(0.74084455), np.float32(0.71673644), np.float32(0.63779587), np.float32(0.55932766), np.float32(0.49226147), np.float32(0.46790653), np.float32(0.39306793), np.float32(0.3431055), np.float32(0.30585918), np.float32(0.2715472), np.float32(0.19858243), np.float32(0.15506454), np.float32(0.13025911), np.float32(0.1416451), np.float32(0.11626282), np.float32(0.10513811), np.float32(0.09091469), np.float32(0.08098035), np.float32(0.06997311), np.float32(0.0660138), np.float32(0.06717877), np.float32(0.053941797), np.float32(0.05186407), np.float32(0.053997137), np.float32(0.05133343), np.float32(0.048443355), np.float32(0.054399014), np.float32(0.06627765), np.float32(0.06585718), np.float32(0.07725681), np.float32(0.088286586), np.float32(0.13126956), np.float32(0.14455684), np.float32(0.15833545), np.float32(0.14802507), np.float32(0.15372756), np.float32(0.14309706), np.float32(0.13390973), np.float32(0.112496965), np.float32(0.10630102), np.float32(0.121068), np.float32(0.13090874), np.float32(0.12593704), np.float32(0.12100495), np.float32(0.10911938), np.float32(0.1011757), np.float32(0.09654656), np.float32(0.105298884), np.float32(0.11234338), np.float32(0.110117055), np.float32(0.12557311), np.float32(0.13501313), np.float32(0.14894116), np.float32(0.16391306), np.float32(0.1696205), np.float32(0.14865252), np.float32(0.14475678), np.float32(0.14628664), np.float32(0.14956808), np.float32(0.13906607), np.float32(0.1420054), np.float32(0.14833221), np.float32(0.15236603), np.float32(0.1505455), np.float32(0.15763661), np.float32(0.16401975), np.float32(0.17455849), np.float32(0.19280073), np.float32(0.20465319), np.float32(0.23197372), np.float32(0.24083066), np.float32(0.22438765), np.float32(0.26367947), np.float32(0.2789265), np.float32(0.247291), np.float32(0.21561481), np.float32(0.21508117), np.float32(0.20483464), np.float32(0.20025465), np.float32(0.24877897), np.float32(0.28005832), np.float32(0.33823678), np.float32(0.4114517), np.float32(0.49765623), np.float32(0.56348795), np.float32(0.5899105), np.float32(0.65559345), np.float32(0.7027639), np.float32(0.7214113), np.float32(0.7342987), np.float32(0.7521355), np.float32(0.7813525), np.float32(0.7767303), np.float32(0.78136766), np.float32(0.82309014), np.float32(0.8482759), np.float32(0.8547072), np.float32(0.8868129), np.float32(0.8985898), np.float32(0.9047645), np.float32(0.90457755), np.float32(0.8953014), np.float32(0.8874834), np.float32(0.8902199), np.float32(0.88336474), np.float32(0.8720559), np.float32(0.847478), np.float32(0.81903756), np.float32(0.79839146), np.float32(0.76054454), np.float32(0.70816284), np.float32(0.69450474), np.float32(0.69561), np.float32(0.6844665), np.float32(0.6772089), np.float32(0.70083404), np.float32(0.68820965), np.float32(0.71577495), np.float32(0.70852935), np.float32(0.6815257), np.float32(0.6343676), np.float32(0.5884633), np.float32(0.5639959), np.float32(0.5182165), np.float32(0.49494845), np.float32(0.49212274), np.float32(0.48027796), np.float32(0.43985683), np.float32(0.44083264), np.float32(0.4342942), np.float32(0.43018952), np.float32(0.43214247), np.float32(0.42325023), np.float32(0.4224213), np.float32(0.432065), np.float32(0.4254464), np.float32(0.4288238), np.float32(0.43890423), np.float32(0.43884155), np.float32(0.43122724), np.float32(0.4223813), np.float32(0.42597213), np.float32(0.42313814), np.float32(0.39733854), np.float32(0.40576497), np.float32(0.43660164), np.float32(0.4391578), np.float32(0.44026092), np.float32(0.4424698), np.float32(0.44200882), np.float32(0.44975302), np.float32(0.46645412), np.float32(0.48349538), np.float32(0.49159083), np.float32(0.4856951), np.float32(0.49391112), np.float32(0.5081514), np.float32(0.5208475), np.float32(0.5156827), np.float32(0.5358915), np.float32(0.5484764), np.float32(0.5486076), np.float32(0.5544342), np.float32(0.5761133), np.float32(0.6022649), np.float32(0.61241513), np.float32(0.62387717), np.float32(0.6424374), np.float32(0.65614516), np.float32(0.6649281), np.float32(0.6681869), np.float32(0.6827118), np.float32(0.6818195), np.float32(0.6971615), np.float32(0.71103597), np.float32(0.7158886), np.float32(0.71924883), np.float32(0.7213431)], 'MVMYARKQQRLSDGCHDRRGDSQPYQALKYSSKSHPSSGDHRHEKMRDAGDPSPPNKMLRRSDSPENKYSDSTGHSKAKNVHTHRVRERDGGTSYSPQENSHNHSALHSSNSHSSNPSNNPSKTSDAPYDSADDWSEHISSSGKKYYYNCRTEVSQWEKPKEWLEREQRQKEANKMAVNSFPKDRDYRREVMQATATSGFASGMEDKHSSDASSLLPQNILSQTSRHNDRDYRLPRAETHSSSTPVQHPIKPVVHPTATPSTVPSSPFTLQSDHQPKKSFDANGASTLSKLPTPTSSVPAQKTERKESTSGDKPVSHSCTTPSTSSASGLNPTSAPPTSASAVPVSPVPQSPIPPLLQDPNLLRQLLPALQATLQLNNSNVDISKINEVLTAAVTQASLQSIIHKFLTAGPSAFNITSLISQAAQLSTQAQPSNQSPMSLTSDASSPRSYVSPRISTPQTNTVPIKPLISTPPVSSQPKVSTPVVKQGPVSQSATQQPVTADKQQGHEPVSPRSLQRSSSQRSPSPGPNHTSNSSNASNATVVPQNSSARSTCSLTPALAAHFSENLIKHVQGWPADHAEKQASRLREEAHNMGTIHMSEICTELKNLRSLVRVCEIQATLREQRILFLRQQIKELEKLKNQNSFMV': [np.float32(0.92962223), np.float32(0.93689996), np.float32(0.93689394), np.float32(0.94357264), np.float32(0.94644445), np.float32(0.947376), np.float32(0.947011), np.float32(0.9515324), np.float32(0.9494668), np.float32(0.9498502), np.float32(0.9525489), np.float32(0.955415), np.float32(0.9571652), np.float32(0.95572877), np.float32(0.9531933), np.float32(0.9537204), np.float32(0.9591701), np.float32(0.96574324), np.float32(0.9677257), np.float32(0.9687802), np.float32(0.9699887), np.float32(0.97193694), np.float32(0.9731396), np.float32(0.9748676), np.float32(0.9766951), np.float32(0.9767686), np.float32(0.9783523), np.float32(0.97947615), np.float32(0.97980875), np.float32(0.9799209), np.float32(0.9799436), np.float32(0.9790371), np.float32(0.9790837), np.float32(0.978228), np.float32(0.9784177), np.float32(0.9780171), np.float32(0.97879237), np.float32(0.9789186), np.float32(0.9794097), np.float32(0.980379), np.float32(0.98098695), np.float32(0.9813998), np.float32(0.981309), np.float32(0.98194766), np.float32(0.98213965), np.float32(0.98172414), np.float32(0.9822243), np.float32(0.9817754), np.float32(0.9810291), np.float32(0.9810517), np.float32(0.98098147), np.float32(0.9809785), np.float32(0.980735), np.float32(0.98046917), np.float32(0.98013514), np.float32(0.9797283), np.float32(0.979077), np.float32(0.97908837), np.float32(0.9786694), np.float32(0.97824436), np.float32(0.97793454), np.float32(0.9779258), np.float32(0.9774865), np.float32(0.97772026), np.float32(0.97700924), np.float32(0.9776388), np.float32(0.97772753), np.float32(0.9779312), np.float32(0.9777489), np.float32(0.9775375), np.float32(0.9776328), np.float32(0.97732997), np.float32(0.9774794), np.float32(0.9775138), np.float32(0.97765666), np.float32(0.97717786), np.float32(0.97732645), np.float32(0.97715193), np.float32(0.9769125), np.float32(0.9780085), np.float32(0.97763467), np.float32(0.9775162), np.float32(0.9778421), np.float32(0.97829175), np.float32(0.977214), np.float32(0.97683185), np.float32(0.9771707), np.float32(0.97644216), np.float32(0.97728056), np.float32(0.97613144), np.float32(0.9759184), np.float32(0.9755255), np.float32(0.9759941), np.float32(0.97544754), np.float32(0.9756006), np.float32(0.97607046), np.float32(0.97696835), np.float32(0.9774425), np.float32(0.97722024), np.float32(0.97687846), np.float32(0.9767774), np.float32(0.9768877), np.float32(0.97589195), np.float32(0.9761812), np.float32(0.97634345), np.float32(0.9756614), np.float32(0.97581375), np.float32(0.97578883), np.float32(0.97630197), np.float32(0.97639465), np.float32(0.9764565), np.float32(0.9766832), np.float32(0.9772116), np.float32(0.977563), np.float32(0.9770636), np.float32(0.976409), np.float32(0.9747493), np.float32(0.97469825), np.float32(0.97334576), np.float32(0.9717643), np.float32(0.96990204), np.float32(0.96909297), np.float32(0.9674492), np.float32(0.9663971), np.float32(0.9636258), np.float32(0.9598401), np.float32(0.9559678), np.float32(0.94739646), np.float32(0.9305104), np.float32(0.9160248), np.float32(0.9135326), np.float32(0.90199435), np.float32(0.89717185), np.float32(0.88482076), np.float32(0.86111546), np.float32(0.8312066), np.float32(0.83032274), np.float32(0.82017237), np.float32(0.81125766), np.float32(0.81438434), np.float32(0.8066574), np.float32(0.8131721), np.float32(0.7968135), np.float32(0.79666233), np.float32(0.7916283), np.float32(0.76595384), np.float32(0.7735054), np.float32(0.77112603), np.float32(0.7758296), np.float32(0.74867284), np.float32(0.72025055), np.float32(0.684666), np.float32(0.6535549), np.float32(0.63083375), np.float32(0.58961713), np.float32(0.5802239), np.float32(0.5571054), np.float32(0.51937515), np.float32(0.5103465), np.float32(0.49639612), np.float32(0.5049959), np.float32(0.5077119), np.float32(0.5048169), np.float32(0.48467866), np.float32(0.509202), np.float32(0.54957473), np.float32(0.57125986), np.float32(0.59926087), np.float32(0.6165633), np.float32(0.6508178), np.float32(0.6733455), np.float32(0.69806254), np.float32(0.72395164), np.float32(0.73352665), np.float32(0.74262124), np.float32(0.746845), np.float32(0.75423706), np.float32(0.7550633), np.float32(0.76618314), np.float32(0.7623651), np.float32(0.78138405), np.float32(0.7963809), np.float32(0.8174899), np.float32(0.82019866), np.float32(0.8208009), np.float32(0.8279557), np.float32(0.82946), np.float32(0.8301042), np.float32(0.8523549), np.float32(0.86686516), np.float32(0.8718832), np.float32(0.87951076), np.float32(0.8898251), np.float32(0.8970645), np.float32(0.9155811), np.float32(0.9212267), np.float32(0.92981), np.float32(0.93312544), np.float32(0.94074655), np.float32(0.9495099), np.float32(0.9580594), np.float32(0.9615214), np.float32(0.96281815), np.float32(0.96864396), np.float32(0.9686998), np.float32(0.9676492), np.float32(0.968966), np.float32(0.9713875), np.float32(0.9711185), np.float32(0.9709947), np.float32(0.9705597), np.float32(0.9705057), np.float32(0.9675501), np.float32(0.96944886), np.float32(0.9712905), np.float32(0.97219557), np.float32(0.97173923), np.float32(0.9713949), np.float32(0.9710026), np.float32(0.9692699), np.float32(0.96989775), np.float32(0.97168016), np.float32(0.9727235), np.float32(0.97245353), np.float32(0.9737362), np.float32(0.9740205), np.float32(0.97435117), np.float32(0.97375894), np.float32(0.974287), np.float32(0.97473645), np.float32(0.9748098), np.float32(0.9752855), np.float32(0.9756724), np.float32(0.97505647), np.float32(0.97630686), np.float32(0.9761086), np.float32(0.977098), np.float32(0.9774374), np.float32(0.9776543), np.float32(0.97792554), np.float32(0.97816145), np.float32(0.97872454), np.float32(0.97892845), np.float32(0.9800544), np.float32(0.9798075), np.float32(0.9802449), np.float32(0.9802933), np.float32(0.9809746), np.float32(0.98050565), np.float32(0.9809687), np.float32(0.9817546), np.float32(0.9820417), np.float32(0.98121244), np.float32(0.98107696), np.float32(0.98065096), np.float32(0.9810744), np.float32(0.98103434), np.float32(0.98069084), np.float32(0.98063654), np.float32(0.9810112), np.float32(0.9805444), np.float32(0.9808131), np.float32(0.9804115), np.float32(0.98045164), np.float32(0.9808641), np.float32(0.980774), np.float32(0.98007846), np.float32(0.9800069), np.float32(0.97992665), np.float32(0.97989607), np.float32(0.97889155), np.float32(0.9792779), np.float32(0.9790933), np.float32(0.9790785), np.float32(0.97830826), np.float32(0.97764677), np.float32(0.9777315), np.float32(0.9779975), np.float32(0.9788261), np.float32(0.9791661), np.float32(0.9786236), np.float32(0.9790037), np.float32(0.97920656), np.float32(0.9793926), np.float32(0.97995603), np.float32(0.9799604), np.float32(0.9802423), np.float32(0.9808147), np.float32(0.9807), np.float32(0.9812015), np.float32(0.981203), np.float32(0.98142767), np.float32(0.98111385), np.float32(0.9811539), np.float32(0.9811302), np.float32(0.9807114), np.float32(0.98072815), np.float32(0.9807139), np.float32(0.980678), np.float32(0.98081654), np.float32(0.980488), np.float32(0.9812564), np.float32(0.98059046), np.float32(0.98078984), np.float32(0.9805392), np.float32(0.981444), np.float32(0.9812036), np.float32(0.98094004), np.float32(0.9810813), np.float32(0.9810759), np.float32(0.9812589), np.float32(0.9811422), np.float32(0.9818777), np.float32(0.9818303), np.float32(0.9815865), np.float32(0.9819609), np.float32(0.98194766), np.float32(0.9821035), np.float32(0.98213243), np.float32(0.9825815), np.float32(0.98219556), np.float32(0.98238623), np.float32(0.9818173), np.float32(0.98186654), np.float32(0.9815279), np.float32(0.9817431), np.float32(0.9819748), np.float32(0.9819556), np.float32(0.9825607), np.float32(0.9820603), np.float32(0.9830751), np.float32(0.98329747), np.float32(0.9832677), np.float32(0.9834511), np.float32(0.9833046), np.float32(0.9832345), np.float32(0.98288167), np.float32(0.9830702), np.float32(0.9830598), np.float32(0.98197305), np.float32(0.9809558), np.float32(0.980587), np.float32(0.9780166), np.float32(0.9743153), np.float32(0.9722796), np.float32(0.96864563), np.float32(0.96688074), np.float32(0.96009904), np.float32(0.9493106), np.float32(0.9425269), np.float32(0.92746353), np.float32(0.9074656), np.float32(0.8867257), np.float32(0.8587488), np.float32(0.80252117), np.float32(0.72232914), np.float32(0.69264036), np.float32(0.6199118), np.float32(0.52346224), np.float32(0.39833045), np.float32(0.35302624), np.float32(0.3391214), np.float32(0.3269142), np.float32(0.312748), np.float32(0.27526525), np.float32(0.25620106), np.float32(0.25399914), np.float32(0.24031752), np.float32(0.24136111), np.float32(0.25155532), np.float32(0.2278212), np.float32(0.20403221), np.float32(0.2151654), np.float32(0.18614301), np.float32(0.18468004), np.float32(0.19589871), np.float32(0.21365944), np.float32(0.19353588), np.float32(0.17144483), np.float32(0.21237668), np.float32(0.19137454), np.float32(0.1827811), np.float32(0.1783362), np.float32(0.18867892), np.float32(0.21568055), np.float32(0.2298484), np.float32(0.23812301), np.float32(0.21031272), np.float32(0.2105088), np.float32(0.2085948), np.float32(0.15678534), np.float32(0.14036404), np.float32(0.14244966), np.float32(0.12989764), np.float32(0.12176614), np.float32(0.13003838), np.float32(0.19130577), np.float32(0.18443964), np.float32(0.18572557), np.float32(0.20445271), np.float32(0.22938195), np.float32(0.33969766), np.float32(0.3316889), np.float32(0.3206529), np.float32(0.36947373), np.float32(0.36570728), np.float32(0.31837264), np.float32(0.25786135), np.float32(0.27327853), np.float32(0.3058599), np.float32(0.3017647), np.float32(0.2999896), np.float32(0.29405963), np.float32(0.3248329), np.float32(0.41354188), np.float32(0.47739547), np.float32(0.5020794), np.float32(0.56297255), np.float32(0.6101526), np.float32(0.615768), np.float32(0.64917004), np.float32(0.67099494), np.float32(0.7098368), np.float32(0.7311179), np.float32(0.74742097), np.float32(0.7693488), np.float32(0.77774507), np.float32(0.79437804), np.float32(0.82647485), np.float32(0.8691642), np.float32(0.8817473), np.float32(0.89239734), np.float32(0.9193079), np.float32(0.9364301), np.float32(0.94506335), np.float32(0.95545715), np.float32(0.9639822), np.float32(0.9657708), np.float32(0.9686083), np.float32(0.97348285), np.float32(0.9743867), np.float32(0.9738017), np.float32(0.97524816), np.float32(0.976351), np.float32(0.97677785), np.float32(0.977121), np.float32(0.9768208), np.float32(0.9771566), np.float32(0.9775155), np.float32(0.97692776), np.float32(0.9755518), np.float32(0.9778365), np.float32(0.9761329), np.float32(0.9782736), np.float32(0.9785413), np.float32(0.9784774), np.float32(0.9793697), np.float32(0.97993416), np.float32(0.9797789), np.float32(0.9806089), np.float32(0.98023146), np.float32(0.98119915), np.float32(0.9812121), np.float32(0.98135376), np.float32(0.9815996), np.float32(0.9823285), np.float32(0.9826299), np.float32(0.9823643), np.float32(0.98230594), np.float32(0.9828315), np.float32(0.9827467), np.float32(0.98274094), np.float32(0.98292553), np.float32(0.9831602), np.float32(0.9827832), np.float32(0.98348284), np.float32(0.9833989), np.float32(0.9835007), np.float32(0.98375344), np.float32(0.9838576), np.float32(0.98385644), np.float32(0.9836885), np.float32(0.9837436), np.float32(0.983573), np.float32(0.98423505), np.float32(0.98385924), np.float32(0.983548), np.float32(0.98382866), np.float32(0.9835196), np.float32(0.98334587), np.float32(0.9835118), np.float32(0.98303163), np.float32(0.98248553), np.float32(0.9830635), np.float32(0.9830625), np.float32(0.983275), np.float32(0.9832608), np.float32(0.98324144), np.float32(0.98369896), np.float32(0.982852), np.float32(0.98282695), np.float32(0.98257494), np.float32(0.9817023), np.float32(0.9821488), np.float32(0.98193055), np.float32(0.9820242), np.float32(0.9820619), np.float32(0.9815388), np.float32(0.98163646), np.float32(0.98194826), np.float32(0.98236966), np.float32(0.98187065), np.float32(0.98167783), np.float32(0.98168856), np.float32(0.98213446), np.float32(0.9817228), np.float32(0.9817171), np.float32(0.9815657), np.float32(0.981768), np.float32(0.9810099), np.float32(0.98062253), np.float32(0.9805468), np.float32(0.97994137), np.float32(0.9799535), np.float32(0.98079956), np.float32(0.9800996), np.float32(0.9801515), np.float32(0.9802169), np.float32(0.9798703), np.float32(0.9794901), np.float32(0.97993684), np.float32(0.9800567), np.float32(0.9801047), np.float32(0.9804098), np.float32(0.98041785), np.float32(0.979894), np.float32(0.97882503), np.float32(0.97907263), np.float32(0.9789171), np.float32(0.97746825), np.float32(0.97666025), np.float32(0.97493196), np.float32(0.97181433), np.float32(0.9685394), np.float32(0.9652861), np.float32(0.9593922), np.float32(0.9568586), np.float32(0.9416292), np.float32(0.9257667), np.float32(0.91767454), np.float32(0.9074222), np.float32(0.89569515), np.float32(0.869709), np.float32(0.8626572), np.float32(0.8286197), np.float32(0.7885191), np.float32(0.74877256), np.float32(0.7150077), np.float32(0.6716756), np.float32(0.61080956), np.float32(0.5926611), np.float32(0.59576327), np.float32(0.54134834), np.float32(0.5812072), np.float32(0.5531246), np.float32(0.5376819), np.float32(0.51936775), np.float32(0.49258545), np.float32(0.49983132), np.float32(0.45966133), np.float32(0.44551834), np.float32(0.42519847), np.float32(0.41060257), np.float32(0.3863713), np.float32(0.3394915), np.float32(0.40426052), np.float32(0.47486505), np.float32(0.47992912), np.float32(0.5118299), np.float32(0.52078015), np.float32(0.5223968), np.float32(0.5121311), np.float32(0.5205302), np.float32(0.5210098), np.float32(0.52010524), np.float32(0.541523), np.float32(0.5333725), np.float32(0.5305465), np.float32(0.53544), np.float32(0.5041006), np.float32(0.49624214), np.float32(0.5111384), np.float32(0.49735084), np.float32(0.46990043), np.float32(0.47489762), np.float32(0.48430085), np.float32(0.5036072), np.float32(0.51223284), np.float32(0.5002415), np.float32(0.5142916), np.float32(0.51439565), np.float32(0.50619406), np.float32(0.49677923), np.float32(0.42261863), np.float32(0.3931839), np.float32(0.31917712), np.float32(0.3014966), np.float32(0.27831915), np.float32(0.27410614), np.float32(0.26205617), np.float32(0.25634673), np.float32(0.25363672), np.float32(0.24186121), np.float32(0.25002754), np.float32(0.2480751), np.float32(0.24993064), np.float32(0.2618162), np.float32(0.266742), np.float32(0.24375387), np.float32(0.27542424), np.float32(0.25511), np.float32(0.24218051), np.float32(0.24281204), np.float32(0.25912958), np.float32(0.27354416), np.float32(0.31192464), np.float32(0.39326733), np.float32(0.428549), np.float32(0.46727797), np.float32(0.48750502), np.float32(0.51491606), np.float32(0.53701425), np.float32(0.5251629), np.float32(0.5536328), np.float32(0.563313), np.float32(0.5784236), np.float32(0.56580555), np.float32(0.6013687), np.float32(0.6208986), np.float32(0.63049996), np.float32(0.63564634), np.float32(0.63653857), np.float32(0.64463013), np.float32(0.649184), np.float32(0.65149826), np.float32(0.65270835), np.float32(0.66387)], 'MLGSERGVVEEWLSEFKSLPETHIPSYAGSLHLKKSLVPALYRVIQDPNNELLEPVCHQLFELYRSSEDRLRRFTLQFLPELVWVYLRVTASRDRQSNGCIEALLLGIYNLEIVDKDGNSKLLSFTIPSLSKPSIYHEPSSLGSIALTEGALCQHDLIRVVYSGLHPQRETFTAQNRFEVLCFLMLCYNSAVVYMPLSSYQSVCRMSSRLCVCGFPRQQQKLWREPCNRVLLDPEFMVQMLTAVYHAIYNGEWEMGREALEDILYRAQLELYSEPLLLGNAMKNSLPESAPDEPRGRKVLQVEVTPTVRRISISAITTASIRRHRWKREDADGMSGGEDSFNVNDPDEGFSSGASNSSQPSGVKASGDHQSAVRRHHQRQQSPPASITLDGIQLSPIKKHLSFPVGPALVRTGSTSSSKSFDCMKFNLNGGKDEQEEALGGSDKEEGLPAGGSHRHSTISLQEEHLIRPEDAQDLLSPGAPLTRQSRSPSFNMQIISQTEGFEHGALVCMSSALQSTAAFRMRETANKSKPKSRLCQMMRGAEAESELVHSLAISSARPSEHLSLSPSFQRCAFASWIRGNVCKKECCFFEKGVREDACKCGYSKTDHVDEAIKPEDFAGESWDRHRHVREGPTDAFGDISFGGLGQKTGKYVRVSADTRPEVLYRLLTEQWKLSPPNLLISVTGGAKNFYLKGRLKSMFHRGIIKVAQTTGAWILTGGTHTGVMKHVGQAVRDYALSSSSTKGQIVAIGVATWGVIHNRDSLVCSEGCFPAHYLGDVSGQGRLSCLDNNHTHFLLVDDGTHGRYGMEIELRSHLEKYISGKRLGNKENGVTIPAVCVVLDGGPGTLNTIYNAILNGTPCVLLEGSGRVADVIAQVAGLPVTRVTIALIHQLMKKFFGQEYEKFADIKIIEWTKMIQDIIRSQHLLTVFRPSEDSHGYLDVAILQALLKASRTSESQCWKRQLELAIAWNRVDIAESEIFTEESQWKSSDLHWAMFSALVGHKPQFVRLLLENGVSLWDFLQDEVTLCELYRQLPSCFFLRKLAKRLHSSCRSRRQPFGIRPRAHSGQGETISMTHVCEEVRHLLGSFTKPLYPPPPTAPYHFNMTMEETSSSLSKNQAGSRGSLREDHAEAPRDPGRDLFLWAIVQNNRELAEIFWEQCRDCISAALAGSKILKKMAGEASDADEAEAMQELANHYEEHAIGVFSKCHNSDEERAQKLLVRASPIWGRTTCLRLALEADDKSFVAQSSVQALLTQIWCGELSVDNPVWRVLVCMVFFPLIYTGFLLFSDPPRLQQPKLLGCWSKLVCLYSSPQVKFYWNIVSYFAFLFLFAVVLMIDFHAKPSAGELLLYMWLISVVCEEVRQLFHDHDGFGLRKKAKMYIDDLWNILDVLSILLFVIGLAFSRTLGPKIIIVKRMMMDMFFFMFLLSIWVVAYGVAKQGILIDNDDRLKWIVRGAVYEPYLIIFGNFPTNIDNAAFDINSCTIHGTDPLKPKCPMLNDNQTPAFPEWLTIIMLCVYLLFANILLLNLLIAIFNFTFQEVQDNTDRIWKFQRYELIKEYHSRPAAPPPFIILSHLYLFIRHVVLCRPPVKCKEFNDELPQVEEEELLSWEALMKDRYLVSTQQEQSQSMERRILDTAQRVTTISDRLETEEPSAAAMVQILARLEEQVVLSTQALQRIMDNLTSQGHATSTTADETADTLTNVSETEVGFHVNARQPHYPDSKLTRFPVPEEKVPWEVSFSLYMPAYYASEDSGDHVEGSESEALDDYRNPGGRTGIRGRGALGQLGPNMNLDLVVTRQRDSDRSVLEYLAVWDESRGTLTLPGGPVKSADHLPVMLKRTMGKTLYEKITAKVSEGTKVSEGYVDDCRNTDNAWVENTVLNIHLDRTSQVMVDINNMVVSGHGSLQWQEVSSKTRLGSNHRDSLRQVAGLHNRKF': [np.float32(0.46248358), np.float32(0.44873455), np.float32(0.41180092), np.float32(0.44686761), np.float32(0.36911607), np.float32(0.3854956), np.float32(0.33973777), np.float32(0.28833744), np.float32(0.2722967), np.float32(0.27215046), np.float32(0.26515514), np.float32(0.26343152), np.float32(0.24251294), np.float32(0.2145359), np.float32(0.22357449), np.float32(0.21445163), np.float32(0.20731047), np.float32(0.19512689), np.float32(0.18206061), np.float32(0.18634386), np.float32(0.21066226), np.float32(0.21210904), np.float32(0.19856331), np.float32(0.20063736), np.float32(0.21039186), np.float32(0.21644638), np.float32(0.18899548), np.float32(0.18874651), np.float32(0.19827579), np.float32(0.1707165), np.float32(0.15245277), np.float32(0.17723633), np.float32(0.18239203), np.float32(0.13327062), np.float32(0.13914047), np.float32(0.13758028), np.float32(0.15627691), np.float32(0.13793255), np.float32(0.1329987), np.float32(0.15540276), np.float32(0.14652243), np.float32(0.12779963), np.float32(0.14018553), np.float32(0.15206563), np.float32(0.117305204), np.float32(0.10852492), np.float32(0.114196695), np.float32(0.10427662), np.float32(0.08785523), np.float32(0.09001199), np.float32(0.111256436), np.float32(0.091755725), np.float32(0.08309295), np.float32(0.095328204), np.float32(0.10174084), np.float32(0.09642789), np.float32(0.10391368), np.float32(0.110574186), np.float32(0.10457268), np.float32(0.09465584), np.float32(0.08944975), np.float32(0.08825907), np.float32(0.07775945), np.float32(0.055942416), np.float32(0.05401303), np.float32(0.061728276), np.float32(0.051343404), np.float32(0.044291887), np.float32(0.050903358), np.float32(0.056883506), np.float32(0.048977397), np.float32(0.044705432), np.float32(0.050274126), np.float32(0.05079615), np.float32(0.04533678), np.float32(0.04368897), np.float32(0.049221173), np.float32(0.041181397), np.float32(0.03792833), np.float32(0.03677465), np.float32(0.036250446), np.float32(0.033650335), np.float32(0.035704326), np.float32(0.04117393), np.float32(0.043435484), np.float32(0.038863763), np.float32(0.041523386), np.float32(0.04414084), np.float32(0.041788828), np.float32(0.036797553), np.float32(0.037798136), np.float32(0.03976968), np.float32(0.037550732), np.float32(0.034744892), np.float32(0.03574207), np.float32(0.035890207), np.float32(0.03504188), np.float32(0.03564975), np.float32(0.0376949), np.float32(0.039797872), np.float32(0.039654788), np.float32(0.040513538), np.float32(0.041864064), np.float32(0.044422846), np.float32(0.046391662), np.float32(0.047246914), np.float32(0.046471417), np.float32(0.046789546), np.float32(0.047357183), np.float32(0.04964706), np.float32(0.04676301), np.float32(0.04407339), np.float32(0.04781276), np.float32(0.051228646), np.float32(0.054260347), np.float32(0.054173093), np.float32(0.059853714), np.float32(0.06689832), np.float32(0.067209676), np.float32(0.074929476), np.float32(0.090585634), np.float32(0.092752926), np.float32(0.09720087), np.float32(0.11313813), np.float32(0.12997165), np.float32(0.15886715), np.float32(0.17879872), np.float32(0.19277593), np.float32(0.18669757), np.float32(0.19177598), np.float32(0.19301975), np.float32(0.17536713), np.float32(0.19427367), np.float32(0.18175809), np.float32(0.17556554), np.float32(0.20995633), np.float32(0.17191102), np.float32(0.2001121), np.float32(0.21246411), np.float32(0.20929201), np.float32(0.19265658), np.float32(0.17207196), np.float32(0.16659415), np.float32(0.16338722), np.float32(0.15360515), np.float32(0.13502996), np.float32(0.1196108), np.float32(0.11441643), np.float32(0.097517125), np.float32(0.07108439), np.float32(0.05577689), np.float32(0.048445825), np.float32(0.042672012), np.float32(0.04039624), np.float32(0.041168697), np.float32(0.043733817), np.float32(0.0501377), np.float32(0.0561935), np.float32(0.067727625), np.float32(0.07487154), np.float32(0.07737913), np.float32(0.07381975), np.float32(0.070228204), np.float32(0.07417439), np.float32(0.07933537), np.float32(0.082199626), np.float32(0.07547254), np.float32(0.06951642), np.float32(0.061597183), np.float32(0.057460822), np.float32(0.056256395), np.float32(0.05121614), np.float32(0.049678225), np.float32(0.05435349), np.float32(0.05305267), np.float32(0.049213912), np.float32(0.045963164), np.float32(0.04443059), np.float32(0.040712986), np.float32(0.034691885), np.float32(0.030696325), np.float32(0.024702704), np.float32(0.021271868), np.float32(0.0194802), np.float32(0.017956218), np.float32(0.017287858), np.float32(0.019580403), np.float32(0.017738568), np.float32(0.017520282), np.float32(0.02060712), np.float32(0.021127392), np.float32(0.021315744), np.float32(0.023283366), np.float32(0.028138366), np.float32(0.029807141), np.float32(0.030374201), np.float32(0.034791723), np.float32(0.037779145), np.float32(0.037542313), np.float32(0.037245795), np.float32(0.037055872), np.float32(0.03740019), np.float32(0.03857725), np.float32(0.04057978), np.float32(0.04164044), np.float32(0.046472546), np.float32(0.050428793), np.float32(0.059177615), np.float32(0.066368155), np.float32(0.07495941), np.float32(0.071535185), np.float32(0.07066578), np.float32(0.07409863), np.float32(0.07362732), np.float32(0.07103965), np.float32(0.07576396), np.float32(0.08639545), np.float32(0.08572931), np.float32(0.08615503), np.float32(0.090239786), np.float32(0.090043895), np.float32(0.08252193), np.float32(0.07785244), np.float32(0.08300776), np.float32(0.08049983), np.float32(0.07177473), np.float32(0.066559486), np.float32(0.076103), np.float32(0.06866861), np.float32(0.05778576), np.float32(0.05364016), np.float32(0.04989266), np.float32(0.042971272), np.float32(0.036499962), np.float32(0.03538298), np.float32(0.034977917), np.float32(0.02987724), np.float32(0.02882182), np.float32(0.02837656), np.float32(0.028804788), np.float32(0.029676264), np.float32(0.028997416), np.float32(0.033301774), np.float32(0.034891862), np.float32(0.035507537), np.float32(0.038301025), np.float32(0.043507177), np.float32(0.037815593), np.float32(0.037109036), np.float32(0.041998167), np.float32(0.04566234), np.float32(0.0430691), np.float32(0.043773826), np.float32(0.051005997), np.float32(0.052916076), np.float32(0.04896149), np.float32(0.056588296), np.float32(0.05787399), np.float32(0.057620447), np.float32(0.05948539), np.float32(0.06520906), np.float32(0.072643794), np.float32(0.07706447), np.float32(0.07939983), np.float32(0.07883191), np.float32(0.08215643), np.float32(0.07037112), np.float32(0.07127887), np.float32(0.07918973), np.float32(0.075412005), np.float32(0.069775686), np.float32(0.08578937), np.float32(0.11862793), np.float32(0.13568714), np.float32(0.1471134), np.float32(0.20661351), np.float32(0.25998577), np.float32(0.29982242), np.float32(0.3026727), np.float32(0.37652048), np.float32(0.44680655), np.float32(0.47491693), np.float32(0.4984707), np.float32(0.5606624), np.float32(0.6178695), np.float32(0.6459667), np.float32(0.67695147), np.float32(0.6724159), np.float32(0.7019212), np.float32(0.77480334), np.float32(0.76041186), np.float32(0.7633796), np.float32(0.7730407), np.float32(0.77885026), np.float32(0.77272666), np.float32(0.7753356), np.float32(0.73794556), np.float32(0.7834471), np.float32(0.81389284), np.float32(0.8657492), np.float32(0.86315125), np.float32(0.8634541), np.float32(0.88638365), np.float32(0.8471735), np.float32(0.83312327), np.float32(0.7089688), np.float32(0.54061216), np.float32(0.40220577), np.float32(0.35104945), np.float32(0.35580614), np.float32(0.2945905), np.float32(0.28307945), np.float32(0.30917057), np.float32(0.32059255), np.float32(0.3447214), np.float32(0.35991222), np.float32(0.41569328), np.float32(0.44193673), np.float32(0.47093242), np.float32(0.5355208), np.float32(0.6079555), np.float32(0.66209245), np.float32(0.6820654), np.float32(0.7501687), np.float32(0.8217771), np.float32(0.848312), np.float32(0.87837225), np.float32(0.9060752), np.float32(0.924702), np.float32(0.93847674), np.float32(0.9427981), np.float32(0.9521419), np.float32(0.95795524), np.float32(0.9604939), np.float32(0.9649123), np.float32(0.96646255), np.float32(0.97078604), np.float32(0.9714048), np.float32(0.9734735), np.float32(0.9753661), np.float32(0.9778007), np.float32(0.9795991), np.float32(0.97985154), np.float32(0.9808586), np.float32(0.98039025), np.float32(0.98060226), np.float32(0.97983575), np.float32(0.979576), np.float32(0.97945213), np.float32(0.98023134), np.float32(0.9806332), np.float32(0.981611), np.float32(0.9821554), np.float32(0.9813757), np.float32(0.98161525), np.float32(0.98119557), np.float32(0.98185813), np.float32(0.98192424), np.float32(0.9826329), np.float32(0.98221624), np.float32(0.9821683), np.float32(0.9826266), np.float32(0.9823188), np.float32(0.982518), np.float32(0.98267454), np.float32(0.9827822), np.float32(0.98290193), np.float32(0.983145), np.float32(0.9825032), np.float32(0.9825431), np.float32(0.982843), np.float32(0.98253113), np.float32(0.98216355), np.float32(0.9819155), np.float32(0.98145616), np.float32(0.980331), np.float32(0.9789851), np.float32(0.97791666), np.float32(0.97748315), np.float32(0.9766284), np.float32(0.97705054), np.float32(0.97423095), np.float32(0.97220033), np.float32(0.9710401), np.float32(0.97064006), np.float32(0.97173554), np.float32(0.9705099), np.float32(0.9708182), np.float32(0.97352785), np.float32(0.9722325), np.float32(0.9721214), np.float32(0.9688532), np.float32(0.9701044), np.float32(0.9704883), np.float32(0.96958935), np.float32(0.9689497), np.float32(0.9663854), np.float32(0.9707051), np.float32(0.9724072), np.float32(0.9728827), np.float32(0.9720415), np.float32(0.9729916), np.float32(0.97236496), np.float32(0.9734544), np.float32(0.97190464), np.float32(0.9726159), np.float32(0.9714958), np.float32(0.9723989), np.float32(0.9735398), np.float32(0.9747422), np.float32(0.97602594), np.float32(0.9757058), np.float32(0.9754929), np.float32(0.97699285), np.float32(0.97854966), np.float32(0.97781837), np.float32(0.9789483), np.float32(0.97754014), np.float32(0.97746253), np.float32(0.9769893), np.float32(0.97604704), np.float32(0.9742742), np.float32(0.9743882), np.float32(0.97382903), np.float32(0.97430146), np.float32(0.97524124), np.float32(0.97520024), np.float32(0.9759351), np.float32(0.9767234), np.float32(0.9773212), np.float32(0.97767), np.float32(0.9773552), np.float32(0.97804695), np.float32(0.979005), np.float32(0.9806238), np.float32(0.9817846), np.float32(0.98243207), np.float32(0.9822825), np.float32(0.982928), np.float32(0.98313016), np.float32(0.9827958), np.float32(0.98269653), np.float32(0.9829421), np.float32(0.98335254), np.float32(0.9833302), np.float32(0.98258764), np.float32(0.9828106), np.float32(0.98328215), np.float32(0.9828724), np.float32(0.9830577), np.float32(0.9834237), np.float32(0.9830498), np.float32(0.98288924), np.float32(0.98241377), np.float32(0.98254067), np.float32(0.982264), np.float32(0.9815949), np.float32(0.9810074), np.float32(0.98002654), np.float32(0.97948325), np.float32(0.9783676), np.float32(0.9781814), np.float32(0.97767377), np.float32(0.9775459), np.float32(0.97769743), np.float32(0.9774918), np.float32(0.977724), np.float32(0.9773287), np.float32(0.97719324), np.float32(0.97696984), np.float32(0.9766356), np.float32(0.9757297), np.float32(0.9772255), np.float32(0.97678965), np.float32(0.9763889), np.float32(0.9774649), np.float32(0.97611916), np.float32(0.97572464), np.float32(0.97255796), np.float32(0.9710055), np.float32(0.9664287), np.float32(0.96224594), np.float32(0.96133035), np.float32(0.95789266), np.float32(0.9421232), np.float32(0.9387618), np.float32(0.942694), np.float32(0.92878675), np.float32(0.9149695), np.float32(0.9132229), np.float32(0.90789634), np.float32(0.9040155), np.float32(0.88956344), np.float32(0.8789154), np.float32(0.83749986), np.float32(0.86409926), np.float32(0.8332397), np.float32(0.8335256), np.float32(0.79374695), np.float32(0.7734886), np.float32(0.791063), np.float32(0.77997524), np.float32(0.7710394), np.float32(0.7499979), np.float32(0.77706224), np.float32(0.7308863), np.float32(0.6763281), np.float32(0.63728696), np.float32(0.64318246), np.float32(0.6842896), np.float32(0.66888314), np.float32(0.6410615), np.float32(0.6299104), np.float32(0.60016704), np.float32(0.6520899), np.float32(0.7837798), np.float32(0.82069474), np.float32(0.8178778), np.float32(0.84540635), np.float32(0.859833), np.float32(0.83509547), np.float32(0.80372995), np.float32(0.8147467), np.float32(0.791393), np.float32(0.79691136), np.float32(0.75675184), np.float32(0.7493657), np.float32(0.75886923), np.float32(0.7996418), np.float32(0.7789462), np.float32(0.7746988), np.float32(0.74527544), np.float32(0.7499211), np.float32(0.71542275), np.float32(0.7114736), np.float32(0.72332233), np.float32(0.6576523), np.float32(0.66563636), np.float32(0.73328894), np.float32(0.74913543), np.float32(0.76454735), np.float32(0.74785316), np.float32(0.76840734), np.float32(0.7506217), np.float32(0.7142937), np.float32(0.76092005), np.float32(0.77849805), np.float32(0.7789838), np.float32(0.8174218), np.float32(0.793095), np.float32(0.79524493), np.float32(0.7883008), np.float32(0.71827716), np.float32(0.6622842), np.float32(0.61424303), np.float32(0.5558083), np.float32(0.41278535), np.float32(0.36980215), np.float32(0.42410403), np.float32(0.3921146), np.float32(0.4705634), np.float32(0.41581282), np.float32(0.37155405), np.float32(0.32060283), np.float32(0.3316612), np.float32(0.31286654), np.float32(0.29354587), np.float32(0.32362148), np.float32(0.27729857), np.float32(0.22432864), np.float32(0.19720286), np.float32(0.18303914), np.float32(0.22954188), np.float32(0.18037502), np.float32(0.16664939), np.float32(0.1343952), np.float32(0.12958339), np.float32(0.12247759), np.float32(0.11323205), np.float32(0.1056409), np.float32(0.111331895), np.float32(0.11732366), np.float32(0.12305757), np.float32(0.12641057), np.float32(0.13211508), np.float32(0.12985648), np.float32(0.1324866), np.float32(0.14057148), np.float32(0.15152395), np.float32(0.14312577), np.float32(0.14844646), np.float32(0.14307518), np.float32(0.15888195), np.float32(0.17020911), np.float32(0.16857192), np.float32(0.18032314), np.float32(0.17231734), np.float32(0.16327183), np.float32(0.17000654), np.float32(0.19354704), np.float32(0.21816804), np.float32(0.22420554), np.float32(0.27357838), np.float32(0.30180186), np.float32(0.34019914), np.float32(0.36062306), np.float32(0.35357726), np.float32(0.3876559), np.float32(0.38961685), np.float32(0.37364113), np.float32(0.32672912), np.float32(0.3436486), np.float32(0.3329955), np.float32(0.34319487), np.float32(0.39257956), np.float32(0.40405405), np.float32(0.45703426), np.float32(0.45566493), np.float32(0.51763225), np.float32(0.4897642), np.float32(0.5176227), np.float32(0.5410088), np.float32(0.5494872), np.float32(0.5496182), np.float32(0.53851104), np.float32(0.5255241), np.float32(0.49434114), np.float32(0.5092869), np.float32(0.3464167), np.float32(0.26369113), np.float32(0.25666884), np.float32(0.2634119), np.float32(0.24703395), np.float32(0.21752024), np.float32(0.22937442), np.float32(0.25351405), np.float32(0.26280868), np.float32(0.25534204), np.float32(0.2464811), np.float32(0.22478607), np.float32(0.15263022), np.float32(0.118391715), np.float32(0.105477035), np.float32(0.0810648), np.float32(0.07072928), np.float32(0.06508173), np.float32(0.059058007), np.float32(0.05480593), np.float32(0.052908827), np.float32(0.050678335), np.float32(0.053787664), np.float32(0.053060494), np.float32(0.056759425), np.float32(0.052136082), np.float32(0.051006816), np.float32(0.04805158), np.float32(0.045149803), np.float32(0.048325684), np.float32(0.049951535), np.float32(0.04716741), np.float32(0.040694837), np.float32(0.04250251), np.float32(0.044530183), np.float32(0.04777065), np.float32(0.053682968), np.float32(0.05930738), np.float32(0.05726059), np.float32(0.054294612), np.float32(0.052458987), np.float32(0.04810724), np.float32(0.04226376), np.float32(0.03701543), np.float32(0.033186737), np.float32(0.032900497), np.float32(0.030120702), np.float32(0.031170022), np.float32(0.037211675), np.float32(0.036894727), np.float32(0.033962283), np.float32(0.03762924), np.float32(0.036645748), np.float32(0.038036287), np.float32(0.03515028), np.float32(0.035312008), np.float32(0.03406097), np.float32(0.030639991), np.float32(0.029123636), np.float32(0.02563241), np.float32(0.023575962), np.float32(0.021952441), np.float32(0.02355097), np.float32(0.026655495), np.float32(0.026978623), np.float32(0.029503059), np.float32(0.038446046), np.float32(0.040094655), np.float32(0.04399629), np.float32(0.050540697), np.float32(0.05100963), np.float32(0.0505741), np.float32(0.048689313), np.float32(0.046691846), np.float32(0.042454556), np.float32(0.03637859), np.float32(0.030075874), np.float32(0.026909959), np.float32(0.024592793), np.float32(0.0230649), np.float32(0.023318224), np.float32(0.021581441), np.float32(0.020663302), np.float32(0.021076446), np.float32(0.020904044), np.float32(0.0188233), np.float32(0.018934168), np.float32(0.019370362), np.float32(0.01867467), np.float32(0.02149709), np.float32(0.021481033), np.float32(0.021249525), np.float32(0.022059686), np.float32(0.023064926), np.float32(0.021864252), np.float32(0.020547668), np.float32(0.019521954), np.float32(0.021743024), np.float32(0.02444438), np.float32(0.027091552), np.float32(0.032382876), np.float32(0.036702823), np.float32(0.038506415), np.float32(0.047014236), np.float32(0.042983875), np.float32(0.041475162), np.float32(0.035618547), np.float32(0.030680606), np.float32(0.02777992), np.float32(0.027216448), np.float32(0.023783257), np.float32(0.022359002), np.float32(0.021876395), np.float32(0.021452593), np.float32(0.019259633), np.float32(0.019378852), np.float32(0.01959067), np.float32(0.018100968), np.float32(0.017859459), np.float32(0.019638618), np.float32(0.021163514), np.float32(0.0241196), np.float32(0.024318399), np.float32(0.022427343), np.float32(0.020710768), np.float32(0.0183807), np.float32(0.017487701), np.float32(0.016787663), np.float32(0.017341366), np.float32(0.017824313), np.float32(0.02008458), np.float32(0.023122026), np.float32(0.023607975), np.float32(0.029180534), np.float32(0.030651893), np.float32(0.033695262), np.float32(0.031854186), np.float32(0.038736127), np.float32(0.042716943), np.float32(0.046771154), np.float32(0.046753384), np.float32(0.05675475), np.float32(0.060007915), np.float32(0.053457372), np.float32(0.043893248), np.float32(0.04065004), np.float32(0.03833455), np.float32(0.039771155), np.float32(0.037818365), np.float32(0.041349832), np.float32(0.041676704), np.float32(0.04051157), np.float32(0.0364884), np.float32(0.03427367), np.float32(0.03251433), np.float32(0.028676888), np.float32(0.026272178), np.float32(0.025241118), np.float32(0.023601891), np.float32(0.025893152), np.float32(0.027883839), np.float32(0.027332578), np.float32(0.027633242), np.float32(0.026039133), np.float32(0.02568516), np.float32(0.020510748), np.float32(0.023045523), np.float32(0.022342559), np.float32(0.023966456), np.float32(0.024073957), np.float32(0.023993332), np.float32(0.023825262), np.float32(0.019493476), np.float32(0.020813255), np.float32(0.019217711), np.float32(0.017072758), np.float32(0.021249663), np.float32(0.024737157), np.float32(0.028067894), np.float32(0.029839585), np.float32(0.033332247), np.float32(0.042189784), np.float32(0.044841398), np.float32(0.041019376), np.float32(0.050503206), np.float32(0.056917194), np.float32(0.05674559), np.float32(0.07812503), np.float32(0.08950825), np.float32(0.10278993), np.float32(0.12733775), np.float32(0.13412534), np.float32(0.14071031), np.float32(0.13611406), np.float32(0.13105649), np.float32(0.13623342), np.float32(0.12545101), np.float32(0.10657431), np.float32(0.09969079), np.float32(0.095469855), np.float32(0.08204836), np.float32(0.07800106), np.float32(0.079895124), np.float32(0.096105464), np.float32(0.09577286), np.float32(0.09616066), np.float32(0.07099749), np.float32(0.055406485), np.float32(0.052250713), np.float32(0.040620625), np.float32(0.03194053), np.float32(0.022915294), np.float32(0.019481389), np.float32(0.016580274), np.float32(0.0137969935), np.float32(0.014475439), np.float32(0.014598545), np.float32(0.0168503), np.float32(0.018305166), np.float32(0.01998792), np.float32(0.02121748), np.float32(0.022689639), np.float32(0.024207622), np.float32(0.024700578), np.float32(0.025269806), np.float32(0.025633905), np.float32(0.022942722), np.float32(0.02516639), np.float32(0.024315424), np.float32(0.023361433), np.float32(0.023951555), np.float32(0.024831353), np.float32(0.022044588), np.float32(0.02133082), np.float32(0.022601817), np.float32(0.024169507), np.float32(0.02308872), np.float32(0.02614311), np.float32(0.031563878), np.float32(0.032860998), np.float32(0.032709654), np.float32(0.02932308), np.float32(0.029222474), np.float32(0.031557556), np.float32(0.032569353), np.float32(0.03085011), np.float32(0.032263186), np.float32(0.035117935), np.float32(0.032661207), np.float32(0.02826621), np.float32(0.027112536), np.float32(0.027752334), np.float32(0.023388637), np.float32(0.023587463), np.float32(0.026402649), np.float32(0.03006833), np.float32(0.031667255), np.float32(0.03379448), np.float32(0.03426456), np.float32(0.03863441), np.float32(0.04581848), np.float32(0.043790516), np.float32(0.046211887), np.float32(0.05443), np.float32(0.049550775), np.float32(0.051066652), np.float32(0.055002466), np.float32(0.052424565), np.float32(0.057913613), np.float32(0.06326708), np.float32(0.06849487), np.float32(0.07418099), np.float32(0.07362015), np.float32(0.07988444), np.float32(0.08701376), np.float32(0.07995516), np.float32(0.0780684), np.float32(0.08741587), np.float32(0.08064358), np.float32(0.06977238), np.float32(0.07075724), np.float32(0.07626049), np.float32(0.07050509), np.float32(0.06038118), np.float32(0.058304656), np.float32(0.055290624), np.float32(0.04835655), np.float32(0.042931292), np.float32(0.042314515), np.float32(0.042210743), np.float32(0.042486727), np.float32(0.04470928), np.float32(0.04661286), np.float32(0.05423959), np.float32(0.059847128), np.float32(0.06060176), np.float32(0.06726744), np.float32(0.07357558), np.float32(0.06702997), np.float32(0.06327707), np.float32(0.06660735), np.float32(0.061663993), np.float32(0.057400767), np.float32(0.054288052), np.float32(0.05170009), np.float32(0.049132615), np.float32(0.048641082), np.float32(0.042355545), np.float32(0.03981898), np.float32(0.04615783), np.float32(0.052607477), np.float32(0.05375945), np.float32(0.06413079), np.float32(0.07521727), np.float32(0.0759104), np.float32(0.078146756), np.float32(0.07983106), np.float32(0.07616104), np.float32(0.066237755), np.float32(0.062938556), np.float32(0.066306874), np.float32(0.06787155), np.float32(0.06587725), np.float32(0.06530696), np.float32(0.07028744), np.float32(0.06883292), np.float32(0.06690047), np.float32(0.070371225), np.float32(0.0753058), np.float32(0.07404307), np.float32(0.07949741), np.float32(0.09595223), np.float32(0.09742136), np.float32(0.0915058), np.float32(0.09590842), np.float32(0.096022286), np.float32(0.09398356), np.float32(0.09374001), np.float32(0.09592541), np.float32(0.08422975), np.float32(0.08227787), np.float32(0.08836263), np.float32(0.108414575), np.float32(0.12081104), np.float32(0.113727674), np.float32(0.11172849), np.float32(0.12289953), np.float32(0.12996465), np.float32(0.12983045), np.float32(0.13278326), np.float32(0.14234735), np.float32(0.15149991), np.float32(0.14850716), np.float32(0.1563613), np.float32(0.16701218), np.float32(0.16705135), np.float32(0.16408467), np.float32(0.14692934), np.float32(0.14183955), np.float32(0.13307181), np.float32(0.13060719), np.float32(0.12715729), np.float32(0.12102965), np.float32(0.13844854), np.float32(0.14176771), np.float32(0.16645133), np.float32(0.17259648), np.float32(0.15442356), np.float32(0.17660566), np.float32(0.16048677), np.float32(0.16763517), np.float32(0.15849653), np.float32(0.034859873), np.float32(0.036263168), np.float32(0.03538342), np.float32(0.035470057), np.float32(0.038890652), np.float32(0.037479315), np.float32(0.041659698), np.float32(0.04611075), np.float32(0.047417633), np.float32(0.050336093), np.float32(0.053834926), np.float32(0.06322254), np.float32(0.06520813), np.float32(0.06167156), np.float32(0.05892168), np.float32(0.050440226), np.float32(0.045436356), np.float32(0.04581994), np.float32(0.048432563), np.float32(0.053355873), np.float32(0.054062426), np.float32(0.0625817), np.float32(0.068645746), np.float32(0.07050442), np.float32(0.06336761), np.float32(0.057248443), np.float32(0.05692564), np.float32(0.056013208), np.float32(0.0457769), np.float32(0.05201258), np.float32(0.047381148), np.float32(0.042424824), np.float32(0.04163547), np.float32(0.051905274), np.float32(0.054609716), np.float32(0.047077533), np.float32(0.049001146), np.float32(0.058199927), np.float32(0.06332201), np.float32(0.07113962), np.float32(0.09443926), np.float32(0.10956855), np.float32(0.14083898), np.float32(0.1685752), np.float32(0.18620075), np.float32(0.19951543), np.float32(0.23421022), np.float32(0.2559564), np.float32(0.32482064), np.float32(0.3989754), np.float32(0.45023406), np.float32(0.52044445), np.float32(0.5932798), np.float32(0.6277402), np.float32(0.67629427), np.float32(0.722094), np.float32(0.8087403), np.float32(0.8463966), np.float32(0.86299264), np.float32(0.88392955), np.float32(0.8769552), np.float32(0.8765076), np.float32(0.8748046), np.float32(0.87601274), np.float32(0.8736903), np.float32(0.8376571), np.float32(0.73938733), np.float32(0.74964964), np.float32(0.721101), np.float32(0.61374694), np.float32(0.6089441), np.float32(0.6234095), np.float32(0.5974495), np.float32(0.51113707), np.float32(0.48580745), np.float32(0.40149474), np.float32(0.34673968), np.float32(0.24420314), np.float32(0.22054099), np.float32(0.17991367), np.float32(0.17953561), np.float32(0.1792753), np.float32(0.17737754), np.float32(0.17504671), np.float32(0.18277434), np.float32(0.22190304), np.float32(0.2441037), np.float32(0.29292113), np.float32(0.36005154), np.float32(0.39490944), np.float32(0.47143495), np.float32(0.45484933), np.float32(0.48952612), np.float32(0.5845957), np.float32(0.6089713), np.float32(0.60967416), np.float32(0.66992694), np.float32(0.76410395), np.float32(0.7986952), np.float32(0.8037266), np.float32(0.81997484), np.float32(0.8548839), np.float32(0.86053854), np.float32(0.8938941), np.float32(0.9048741), np.float32(0.92286056), np.float32(0.9255452), np.float32(0.9307383), np.float32(0.9316753), np.float32(0.9187552), np.float32(0.9277831), np.float32(0.9441549), np.float32(0.9424466), np.float32(0.9501051), np.float32(0.9557188), np.float32(0.95781), np.float32(0.960257), np.float32(0.95728827), np.float32(0.96116257), np.float32(0.96174496), np.float32(0.95671463), np.float32(0.9528898), np.float32(0.95278233), np.float32(0.9413333), np.float32(0.92576903), np.float32(0.8961203), np.float32(0.86129045), np.float32(0.8501445), np.float32(0.8211162), np.float32(0.77287406), np.float32(0.72433376), np.float32(0.67421913), np.float32(0.61712176), np.float32(0.54798025), np.float32(0.49156675), np.float32(0.5047577), np.float32(0.46306145), np.float32(0.41999033), np.float32(0.4097567), np.float32(0.38233623), np.float32(0.25201768), np.float32(0.17996997), np.float32(0.13822976), np.float32(0.10322558), np.float32(0.087446496), np.float32(0.071220614), np.float32(0.06543215), np.float32(0.06206394), np.float32(0.054421544), np.float32(0.055549126), np.float32(0.05854286), np.float32(0.056155), np.float32(0.051695373), np.float32(0.051741023), np.float32(0.053467933), np.float32(0.050491624), np.float32(0.0521808), np.float32(0.05497865), np.float32(0.05562132), np.float32(0.055431366), np.float32(0.06497428), np.float32(0.06361717), np.float32(0.055511564), np.float32(0.05442287), np.float32(0.06465344), np.float32(0.06398388), np.float32(0.06756196), np.float32(0.0862003), np.float32(0.10063303), np.float32(0.116469674), np.float32(0.11538018), np.float32(0.13588405), np.float32(0.15643139), np.float32(0.15985952), np.float32(0.15803769), np.float32(0.16297571), np.float32(0.17430937), np.float32(0.17089553), np.float32(0.16477545), np.float32(0.17915699), np.float32(0.1832725), np.float32(0.17522533), np.float32(0.17260635), np.float32(0.19702505), np.float32(0.1818416), np.float32(0.19248687), np.float32(0.20748886), np.float32(0.20707875), np.float32(0.19618295), np.float32(0.18846375), np.float32(0.16575736), np.float32(0.14978595), np.float32(0.12691583), np.float32(0.11403701), np.float32(0.10583853), np.float32(0.09593521), np.float32(0.08531806), np.float32(0.07985782), np.float32(0.081978336), np.float32(0.087627806), np.float32(0.08465702), np.float32(0.094892964), np.float32(0.11265414), np.float32(0.10937473), np.float32(0.095353305), np.float32(0.10830453), np.float32(0.12060121), np.float32(0.10287272), np.float32(0.09496615), np.float32(0.098087616), np.float32(0.10165862), np.float32(0.08758024), np.float32(0.08654354), np.float32(0.09476757), np.float32(0.0956533), np.float32(0.09556432), np.float32(0.09664737), np.float32(0.107444055), np.float32(0.10758396), np.float32(0.09592797), np.float32(0.09771092), np.float32(0.08890969), np.float32(0.08788355), np.float32(0.080164135), np.float32(0.06190474), np.float32(0.053544447), np.float32(0.04833741), np.float32(0.04706376), np.float32(0.05167914), np.float32(0.05445436), np.float32(0.058005206), np.float32(0.064089954), np.float32(0.06809025), np.float32(0.06649011), np.float32(0.061153967), np.float32(0.064488396), np.float32(0.07457163), np.float32(0.07108376), np.float32(0.062514246), np.float32(0.060111135), np.float32(0.06133311), np.float32(0.052341674), np.float32(0.046722718), np.float32(0.046409562), np.float32(0.04572168), np.float32(0.046589173), np.float32(0.05136478), np.float32(0.062737554), np.float32(0.072536975), np.float32(0.078311644), np.float32(0.07391299), np.float32(0.077845335), np.float32(0.07511248), np.float32(0.07608377), np.float32(0.07544951), np.float32(0.0773397), np.float32(0.07519489), np.float32(0.078271315), np.float32(0.07386756), np.float32(0.086078316), np.float32(0.09403262), np.float32(0.10178164), np.float32(0.10221768), np.float32(0.09849985), np.float32(0.10467113), np.float32(0.10020656), np.float32(0.11123748), np.float32(0.10982348), np.float32(0.10656398), np.float32(0.10575803), np.float32(0.098769955), np.float32(0.10184309), np.float32(0.08341641), np.float32(0.081164755), np.float32(0.083388984), np.float32(0.07137641), np.float32(0.07729688), np.float32(0.07713244), np.float32(0.0737178), np.float32(0.0700323), np.float32(0.07820644), np.float32(0.07519023), np.float32(0.07523265), np.float32(0.07750836), np.float32(0.081992336), np.float32(0.084245), np.float32(0.09844306), np.float32(0.10642418), np.float32(0.10426751), np.float32(0.10389599), np.float32(0.102139), np.float32(0.11181931), np.float32(0.11268417), np.float32(0.12642689), np.float32(0.12894681), np.float32(0.119277745), np.float32(0.11713054), np.float32(0.118963964), np.float32(0.11673913), np.float32(0.112555824), np.float32(0.11093949), np.float32(0.111302555), np.float32(0.10621124), np.float32(0.101393834), np.float32(0.10008077), np.float32(0.09007144), np.float32(0.092292026), np.float32(0.09462638), np.float32(0.09224073), np.float32(0.088023715), np.float32(0.08418163), np.float32(0.08649741), np.float32(0.079860926), np.float32(0.07843045), np.float32(0.08047644), np.float32(0.079324506), np.float32(0.07396658), np.float32(0.069454536), np.float32(0.073561884), np.float32(0.07117345), np.float32(0.06764931), np.float32(0.06299913), np.float32(0.05994103), np.float32(0.056644663), np.float32(0.056203518), np.float32(0.05454925), np.float32(0.055663224), np.float32(0.063993774), np.float32(0.067572445), np.float32(0.06822578), np.float32(0.07744976), np.float32(0.08198569), np.float32(0.09409846), np.float32(0.10081541), np.float32(0.107977204), np.float32(0.116922505), np.float32(0.1170564), np.float32(0.11610607), np.float32(0.11924569), np.float32(0.11803032), np.float32(0.11417613), np.float32(0.109429464), np.float32(0.105972186), np.float32(0.1037394), np.float32(0.09375788), np.float32(0.09655905), np.float32(0.09482844), np.float32(0.08524365), np.float32(0.08588733), np.float32(0.08364564), np.float32(0.07835693), np.float32(0.075054795), np.float32(0.069053024), np.float32(0.06249465), np.float32(0.056344192), np.float32(0.052890584), np.float32(0.05076027), np.float32(0.05318498), np.float32(0.06393826), np.float32(0.06678773), np.float32(0.07595375), np.float32(0.08286053), np.float32(0.08307128), np.float32(0.08938356), np.float32(0.12622607), np.float32(0.13781665), np.float32(0.1380043), np.float32(0.159938), np.float32(0.1828356), np.float32(0.1872836), np.float32(0.19841848), np.float32(0.23512769), np.float32(0.24862814), np.float32(0.21686347), np.float32(0.24162692), np.float32(0.19328304), np.float32(0.18845871), np.float32(0.17747484), np.float32(0.17525151), np.float32(0.1595348), np.float32(0.14414997), np.float32(0.113921516), np.float32(0.097715735), np.float32(0.093894556), np.float32(0.08564703), np.float32(0.0808508), np.float32(0.082574695), np.float32(0.08107801), np.float32(0.057476383), np.float32(0.049588762), np.float32(0.050607916), np.float32(0.049785055), np.float32(0.047472134), np.float32(0.052448757), np.float32(0.06195205), np.float32(0.06555072), np.float32(0.06848535), np.float32(0.078061834), np.float32(0.08762678), np.float32(0.08662492), np.float32(0.084666796), np.float32(0.087138765), np.float32(0.089575216), np.float32(0.10039997), np.float32(0.10258102), np.float32(0.112217925), np.float32(0.10820939), np.float32(0.11169163), np.float32(0.11315463), np.float32(0.11950088), np.float32(0.1194114), np.float32(0.11744708), np.float32(0.11631661), np.float32(0.11017962), np.float32(0.097329594), np.float32(0.09812213), np.float32(0.09658305), np.float32(0.083352216), np.float32(0.07736461), np.float32(0.07773559), np.float32(0.07471046), np.float32(0.06763422), np.float32(0.061075475), np.float32(0.06270473), np.float32(0.05963761), np.float32(0.05589222), np.float32(0.05520176), np.float32(0.06004436), np.float32(0.064621486), np.float32(0.075351305), np.float32(0.0794476), np.float32(0.09194036), np.float32(0.10303545), np.float32(0.1174288), np.float32(0.122428715), np.float32(0.13130228), np.float32(0.1460424), np.float32(0.15205652), np.float32(0.13979585), np.float32(0.14513116), np.float32(0.14793098), np.float32(0.14869702), np.float32(0.14836088), np.float32(0.12734751), np.float32(0.1097144), np.float32(0.1048563), np.float32(0.11094931), np.float32(0.10231086), np.float32(0.11198195), np.float32(0.09965155), np.float32(0.0851794), np.float32(0.077178754), np.float32(0.07320405), np.float32(0.06989694), np.float32(0.06946066), np.float32(0.07213172), np.float32(0.07164542), np.float32(0.06563732), np.float32(0.06342117), np.float32(0.079904035), np.float32(0.078054056), np.float32(0.08012462), np.float32(0.084487095), np.float32(0.0855693), np.float32(0.07839091), np.float32(0.074976675), np.float32(0.072796844), np.float32(0.06396362), np.float32(0.065454654), np.float32(0.06797647), np.float32(0.06455514), np.float32(0.06568104), np.float32(0.06348436), np.float32(0.06961558), np.float32(0.07964077), np.float32(0.09764358), np.float32(0.10242279), np.float32(0.113123246), np.float32(0.11748524), np.float32(0.1466381), np.float32(0.14819112), np.float32(0.20543036), np.float32(0.21271762), np.float32(0.18786143), np.float32(0.19302605), np.float32(0.21480271), np.float32(0.20861919), np.float32(0.24176435), np.float32(0.28474233), np.float32(0.3067298), np.float32(0.35051388), np.float32(0.35761485), np.float32(0.3740619), np.float32(0.32202688), np.float32(0.3430658), np.float32(0.34692904), np.float32(0.3284353), np.float32(0.31882754), np.float32(0.3160349), np.float32(0.3105835), np.float32(0.28444526), np.float32(0.25649193), np.float32(0.21365768), np.float32(0.19541289), np.float32(0.19877549), np.float32(0.19000094), np.float32(0.17927812), np.float32(0.15265447), np.float32(0.14582494), np.float32(0.13945875), np.float32(0.11941941), np.float32(0.11098017), np.float32(0.11908087), np.float32(0.110598736), np.float32(0.09693234), np.float32(0.09424712), np.float32(0.09294191), np.float32(0.08165301), np.float32(0.08004224), np.float32(0.09775812), np.float32(0.10302143), np.float32(0.094304085), np.float32(0.08425326), np.float32(0.112549126), np.float32(0.115420386), np.float32(0.11142029), np.float32(0.115676425), np.float32(0.15156043), np.float32(0.16544504), np.float32(0.17018183), np.float32(0.18098858), np.float32(0.19428107), np.float32(0.20584045), np.float32(0.21791802), np.float32(0.22267011), np.float32(0.21891446), np.float32(0.21771339), np.float32(0.17827353), np.float32(0.20290452), np.float32(0.23309729), np.float32(0.1927597), np.float32(0.18515338), np.float32(0.19640976), np.float32(0.19676705), np.float32(0.18236735), np.float32(0.18039137), np.float32(0.18695845), np.float32(0.18803404), np.float32(0.18197954), np.float32(0.1980257), np.float32(0.21457206), np.float32(0.20105319), np.float32(0.20302418), np.float32(0.20520231), np.float32(0.19821343), np.float32(0.18367232), np.float32(0.18519266), np.float32(0.18746234), np.float32(0.14686552), np.float32(0.12466823), np.float32(0.11201182), np.float32(0.07736017), np.float32(0.07743179), np.float32(0.074490756), np.float32(0.07077892), np.float32(0.06368587), np.float32(0.055040494), np.float32(0.04335766), np.float32(0.041644078), np.float32(0.04265705), np.float32(0.035489913), np.float32(0.03057147), np.float32(0.030600268), np.float32(0.030307284), np.float32(0.02511318), np.float32(0.025308475), np.float32(0.022692792), np.float32(0.021510504), np.float32(0.021341069), np.float32(0.024825176), np.float32(0.024806654), np.float32(0.03160998), np.float32(0.036456723), np.float32(0.044987265), np.float32(0.061927352), np.float32(0.07277036), np.float32(0.09128566), np.float32(0.08749451), np.float32(0.0982366), np.float32(0.117052294), np.float32(0.1178094), np.float32(0.1328689), np.float32(0.16496341), np.float32(0.19788732), np.float32(0.20515963), np.float32(0.22818553), np.float32(0.24243736), np.float32(0.24731995), np.float32(0.23100325), np.float32(0.21872656), np.float32(0.20973265), np.float32(0.18188606), np.float32(0.16961686), np.float32(0.17102745), np.float32(0.17672536), np.float32(0.14362414), np.float32(0.11011636), np.float32(0.117632106), np.float32(0.11377336), np.float32(0.090498075), np.float32(0.077404864), np.float32(0.08859058), np.float32(0.09464866), np.float32(0.10479535), np.float32(0.12727752), np.float32(0.13572606), np.float32(0.14948693), np.float32(0.14071381), np.float32(0.1406326), np.float32(0.15098508), np.float32(0.15791269), np.float32(0.17770548), np.float32(0.17392942), np.float32(0.18459418), np.float32(0.18492658), np.float32(0.1926477), np.float32(0.20472243), np.float32(0.2240446), np.float32(0.2588178), np.float32(0.23519766), np.float32(0.22934553), np.float32(0.23242575), np.float32(0.22751911), np.float32(0.23409967), np.float32(0.2778958), np.float32(0.3035238), np.float32(0.2985354), np.float32(0.29046792), np.float32(0.3153961), np.float32(0.34860128), np.float32(0.3572221), np.float32(0.3870641), np.float32(0.3795547), np.float32(0.3366551), np.float32(0.33950302), np.float32(0.33223212), np.float32(0.33783484), np.float32(0.3549564), np.float32(0.39300674), np.float32(0.4186074), np.float32(0.4313817), np.float32(0.38988417), np.float32(0.36340606), np.float32(0.35410124), np.float32(0.34960756), np.float32(0.35082385), np.float32(0.371158), np.float32(0.36373603), np.float32(0.31637132), np.float32(0.30077696), np.float32(0.29994336), np.float32(0.28237996), np.float32(0.27682462), np.float32(0.21822424), np.float32(0.19795877), np.float32(0.1649822), np.float32(0.16810437), np.float32(0.1640311), np.float32(0.16683733), np.float32(0.24023135), np.float32(0.2672676), np.float32(0.26768458), np.float32(0.2691406), np.float32(0.29222432), np.float32(0.3181076), np.float32(0.34727147), np.float32(0.44848937), np.float32(0.51830095), np.float32(0.55667895), np.float32(0.56845194), np.float32(0.58184844), np.float32(0.60427237), np.float32(0.621534), np.float32(0.6348174), np.float32(0.7050008), np.float32(0.7224043), np.float32(0.71990955), np.float32(0.7591137), np.float32(0.81143606), np.float32(0.8338366), np.float32(0.8501739), np.float32(0.88160026), np.float32(0.90661466), np.float32(0.9195723), np.float32(0.9306925), np.float32(0.94559586), np.float32(0.9506399), np.float32(0.9623837), np.float32(0.9667627), np.float32(0.9689956), np.float32(0.9656913), np.float32(0.9634343), np.float32(0.9652394), np.float32(0.9626763), np.float32(0.9623018), np.float32(0.96008384), np.float32(0.96238005), np.float32(0.9595054), np.float32(0.9576668), np.float32(0.9580608), np.float32(0.9531777), np.float32(0.9487891), np.float32(0.9450187), np.float32(0.94826907), np.float32(0.9406995), np.float32(0.93750507), np.float32(0.92805344), np.float32(0.91912305), np.float32(0.91550004), np.float32(0.8869814), np.float32(0.8700628), np.float32(0.8905574), np.float32(0.8577057), np.float32(0.7975981), np.float32(0.7987376), np.float32(0.76813424), np.float32(0.749324), np.float32(0.6327204), np.float32(0.59196526), np.float32(0.478779), np.float32(0.4727405), np.float32(0.36515984), np.float32(0.3537191), np.float32(0.24165757), np.float32(0.24254425), np.float32(0.26584074), np.float32(0.24519601), np.float32(0.27485022), np.float32(0.30322805), np.float32(0.30346364), np.float32(0.35024568), np.float32(0.2812578), np.float32(0.2793756), np.float32(0.31980994), np.float32(0.2398066), np.float32(0.18216807), np.float32(0.18511575), np.float32(0.29573825), np.float32(0.37003607), np.float32(0.43553573), np.float32(0.5007918), np.float32(0.49344197), np.float32(0.6340096), np.float32(0.698677), np.float32(0.76066476), np.float32(0.78251374), np.float32(0.83182234), np.float32(0.82657534), np.float32(0.87978923), np.float32(0.8922237), np.float32(0.8960213), np.float32(0.91566384), np.float32(0.9270945), np.float32(0.9243537), np.float32(0.92255074), np.float32(0.9086292), np.float32(0.911698), np.float32(0.91567326), np.float32(0.9143247), np.float32(0.9267646), np.float32(0.8782953), np.float32(0.8997869), np.float32(0.87932295), np.float32(0.8334814), np.float32(0.7716128), np.float32(0.8000482), np.float32(0.630637), np.float32(0.6861156), np.float32(0.6360399), np.float32(0.6723357), np.float32(0.6706086), np.float32(0.60105443), np.float32(0.5581756), np.float32(0.51589704), np.float32(0.4283349), np.float32(0.40094385), np.float32(0.24753232), np.float32(0.33716527), np.float32(0.14595488), np.float32(0.1360618), np.float32(0.14942105), np.float32(0.122336075), np.float32(0.140075), np.float32(0.12813795), np.float32(0.12941918), np.float32(0.11211329), np.float32(0.09855871), np.float32(0.101377), np.float32(0.079313055), np.float32(0.07004174), np.float32(0.07769785), np.float32(0.06594433), np.float32(0.05658745), np.float32(0.05762485), np.float32(0.05925422), np.float32(0.06326506), np.float32(0.06282341), np.float32(0.06679877), np.float32(0.071943045), np.float32(0.075529374), np.float32(0.08465275), np.float32(0.082533956), np.float32(0.08613462), np.float32(0.08645857), np.float32(0.086019784), np.float32(0.087385975), np.float32(0.07735377), np.float32(0.081130266), np.float32(0.082742386), np.float32(0.09263284), np.float32(0.10915434), np.float32(0.12064542), np.float32(0.12746324), np.float32(0.13061938), np.float32(0.13097267), np.float32(0.1541012), np.float32(0.18214399), np.float32(0.21697429), np.float32(0.19528726), np.float32(0.20950459), np.float32(0.19151446), np.float32(0.16483064), np.float32(0.15669528), np.float32(0.17661086), np.float32(0.17073013), np.float32(0.16664118), np.float32(0.16242707), np.float32(0.15791553), np.float32(0.14021456), np.float32(0.12153259), np.float32(0.11977224), np.float32(0.11394287), np.float32(0.115531586), np.float32(0.11771736), np.float32(0.12815483), np.float32(0.12553579), np.float32(0.1447844), np.float32(0.15272555), np.float32(0.1558575), np.float32(0.15692787), np.float32(0.18355624), np.float32(0.18084055), np.float32(0.17308637), np.float32(0.17145772), np.float32(0.18137391), np.float32(0.1886854), np.float32(0.17330725), np.float32(0.18253727), np.float32(0.21578963), np.float32(0.25307557), np.float32(0.32063597), np.float32(0.4020127), np.float32(0.428572), np.float32(0.4469216), np.float32(0.39679256), np.float32(0.44217998), np.float32(0.51103675), np.float32(0.497998), np.float32(0.43228972), np.float32(0.35442695), np.float32(0.3482239), np.float32(0.25097597), np.float32(0.2127506), np.float32(0.19979271), np.float32(0.17041266), np.float32(0.17973167), np.float32(0.18833368), np.float32(0.17379321), np.float32(0.16617708), np.float32(0.13649274), np.float32(0.12829763), np.float32(0.11091897), np.float32(0.10876793), np.float32(0.090041235), np.float32(0.09638107), np.float32(0.09344113), np.float32(0.113494046), np.float32(0.117274046), np.float32(0.13409117), np.float32(0.11636681), np.float32(0.114223816), np.float32(0.12690458), np.float32(0.1890725), np.float32(0.18299602), np.float32(0.14411826), np.float32(0.23851356), np.float32(0.30874103), np.float32(0.30062425), np.float32(0.20912893), np.float32(0.21934429), np.float32(0.119877785), np.float32(0.11901325), np.float32(0.13657245), np.float32(0.15833582), np.float32(0.16855803), np.float32(0.19847167), np.float32(0.20580164), np.float32(0.22473645), np.float32(0.25928724), np.float32(0.28768337), np.float32(0.3262294), np.float32(0.34340817), np.float32(0.28122264), np.float32(0.29952392), np.float32(0.3394455), np.float32(0.28784475), np.float32(0.2272852), np.float32(0.20445193), np.float32(0.23890886), np.float32(0.34275883), np.float32(0.37809494), np.float32(0.39521205), np.float32(0.4766367), np.float32(0.59151036), np.float32(0.549057), np.float32(0.5023546), np.float32(0.45524517), np.float32(0.44124478), np.float32(0.4045952), np.float32(0.39576843), np.float32(0.32377106), np.float32(0.39429933), np.float32(0.38209525), np.float32(0.4885766), np.float32(0.5549441), np.float32(0.63908046)], 'MAPPPTITTKLKVQLKLAIARLRMVQQRDDSMSKTQRRAMAQLLEVGKIDSARIRVENIIRSDITTELHEILELYCELLIARAGLLEGSTCDPGLEEAVKSIIYAAPKTEIKELQVVRTLLGEKYGKEFVLSAMENSDGKVSEKVIKKLSVTPPREELVQGYLEEIAKAYNVDWPRRPRAEEQPDLLDDDDEDSPSGGIGMRIPEGNSSKLAQEQEELSKATPPRTIGVPSSPLTVTPPRMTTDNIHPKVTLNSLELKPNKKMDAAVQKKPNSQGPGGSVPDITELERRFAALKR': [np.float32(0.7805937), np.float32(0.77974737), np.float32(0.76638347), np.float32(0.7497438), np.float32(0.74698436), np.float32(0.71145064), np.float32(0.65938705), np.float32(0.61003906), np.float32(0.5746364), np.float32(0.51800585), np.float32(0.45199755), np.float32(0.4313899), np.float32(0.4055999), np.float32(0.33784884), np.float32(0.32650617), np.float32(0.30568925), np.float32(0.27937695), np.float32(0.28033933), np.float32(0.2905544), np.float32(0.28756204), np.float32(0.29950088), np.float32(0.29826877), np.float32(0.31435806), np.float32(0.3444399), np.float32(0.32246512), np.float32(0.32726726), np.float32(0.3288055), np.float32(0.31297657), np.float32(0.2713897), np.float32(0.23628321), np.float32(0.2677241), np.float32(0.2515659), np.float32(0.23923929), np.float32(0.29244155), np.float32(0.26928928), np.float32(0.23943079), np.float32(0.25219172), np.float32(0.25226665), np.float32(0.2841765), np.float32(0.25528583), np.float32(0.23444705), np.float32(0.23078929), np.float32(0.22791006), np.float32(0.21359888), np.float32(0.19765006), np.float32(0.1885091), np.float32(0.17381757), np.float32(0.15400438), np.float32(0.14242019), np.float32(0.1356177), np.float32(0.14434768), np.float32(0.14860228), np.float32(0.13170977), np.float32(0.13250633), np.float32(0.13739502), np.float32(0.1472968), np.float32(0.13723099), np.float32(0.12349527), np.float32(0.13654378), np.float32(0.11137101), np.float32(0.09088984), np.float32(0.08919873), np.float32(0.085180275), np.float32(0.077183574), np.float32(0.07097529), np.float32(0.07397992), np.float32(0.06658727), np.float32(0.057992805), np.float32(0.05594372), np.float32(0.056972288), np.float32(0.057907134), np.float32(0.059144985), np.float32(0.0582218), np.float32(0.056754842), np.float32(0.05072429), np.float32(0.05113583), np.float32(0.056001272), np.float32(0.059994984), np.float32(0.067132756), np.float32(0.06463359), np.float32(0.08056744), np.float32(0.08614973), np.float32(0.089345604), np.float32(0.104872525), np.float32(0.12104127), np.float32(0.12726931), np.float32(0.11647983), np.float32(0.10238253), np.float32(0.122094356), np.float32(0.11390315), np.float32(0.11362523), np.float32(0.119211935), np.float32(0.12879407), np.float32(0.12800413), np.float32(0.12627015), np.float32(0.1401116), np.float32(0.12738392), np.float32(0.1230267), np.float32(0.12772384), np.float32(0.112203866), np.float32(0.11014154), np.float32(0.10465251), np.float32(0.094757274), np.float32(0.09589684), np.float32(0.08776215), np.float32(0.07424949), np.float32(0.06985382), np.float32(0.07703837), np.float32(0.07176355), np.float32(0.0615108), np.float32(0.06871289), np.float32(0.08196949), np.float32(0.08718792), np.float32(0.090291925), np.float32(0.09309866), np.float32(0.09932649), np.float32(0.1011604), np.float32(0.099859305), np.float32(0.10058257), np.float32(0.089803584), np.float32(0.07746675), np.float32(0.07292232), np.float32(0.06893931), np.float32(0.07448716), np.float32(0.075254895), np.float32(0.086728476), np.float32(0.10381961), np.float32(0.10726572), np.float32(0.12334356), np.float32(0.13281973), np.float32(0.134545), np.float32(0.14565456), np.float32(0.16117945), np.float32(0.16153143), np.float32(0.15825298), np.float32(0.16942091), np.float32(0.17903745), np.float32(0.16912219), np.float32(0.17444578), np.float32(0.1855452), np.float32(0.17762274), np.float32(0.19326326), np.float32(0.24097507), np.float32(0.2780544), np.float32(0.27602217), np.float32(0.31375447), np.float32(0.32972643), np.float32(0.265518), np.float32(0.2533736), np.float32(0.2560813), np.float32(0.19164468), np.float32(0.15884663), np.float32(0.15191603), np.float32(0.15830152), np.float32(0.1532971), np.float32(0.14796236), np.float32(0.15320459), np.float32(0.15841255), np.float32(0.15892056), np.float32(0.14450896), np.float32(0.13653237), np.float32(0.14488421), np.float32(0.14598793), np.float32(0.15588672), np.float32(0.16630688), np.float32(0.18233323), np.float32(0.18637913), np.float32(0.18185273), np.float32(0.19937208), np.float32(0.2204736), np.float32(0.26768765), np.float32(0.35215303), np.float32(0.37967563), np.float32(0.44397128), np.float32(0.52218616), np.float32(0.599159), np.float32(0.63750815), np.float32(0.6739871), np.float32(0.73794097), np.float32(0.7961712), np.float32(0.8221733), np.float32(0.8632319), np.float32(0.8969126), np.float32(0.89830977), np.float32(0.9096402), np.float32(0.92068946), np.float32(0.9364494), np.float32(0.95110226), np.float32(0.9565833), np.float32(0.96360195), np.float32(0.96758974), np.float32(0.96992344), np.float32(0.97266024), np.float32(0.97450817), np.float32(0.97574574), np.float32(0.97802025), np.float32(0.97895163), np.float32(0.9788486), np.float32(0.979592), np.float32(0.97983474), np.float32(0.9792428), np.float32(0.9796753), np.float32(0.9805171), np.float32(0.98117036), np.float32(0.9807242), np.float32(0.9802412), np.float32(0.98089004), np.float32(0.9808286), np.float32(0.98067576), np.float32(0.98051065), np.float32(0.9803227), np.float32(0.979937), np.float32(0.98111695), np.float32(0.98151416), np.float32(0.98044765), np.float32(0.9811488), np.float32(0.9807835), np.float32(0.9800014), np.float32(0.9799136), np.float32(0.9798631), np.float32(0.9795679), np.float32(0.9802577), np.float32(0.98074853), np.float32(0.9805), np.float32(0.9811631), np.float32(0.9811044), np.float32(0.9808576), np.float32(0.9810678), np.float32(0.98177123), np.float32(0.98139507), np.float32(0.98155516), np.float32(0.9814045), np.float32(0.9805832), np.float32(0.98026246), np.float32(0.9802302), np.float32(0.9798838), np.float32(0.97945946), np.float32(0.9798589), np.float32(0.9794256), np.float32(0.97801936), np.float32(0.9787041), np.float32(0.97802734), np.float32(0.9778495), np.float32(0.9774165), np.float32(0.97780675), np.float32(0.9779863), np.float32(0.97759944), np.float32(0.9770164), np.float32(0.9765062), np.float32(0.97629833), np.float32(0.977853), np.float32(0.97859645), np.float32(0.9785971), np.float32(0.9782029), np.float32(0.97758967), np.float32(0.97872674), np.float32(0.9783765), np.float32(0.97935927), np.float32(0.9790943), np.float32(0.9790636), np.float32(0.98027176), np.float32(0.9796179), np.float32(0.9804396), np.float32(0.9801792), np.float32(0.9798859), np.float32(0.98027426), np.float32(0.9810127), np.float32(0.97973835), np.float32(0.97971374), np.float32(0.97800976), np.float32(0.976544), np.float32(0.9752763), np.float32(0.96786046), np.float32(0.9633813), np.float32(0.9569503), np.float32(0.9489571), np.float32(0.94951135), np.float32(0.94909024), np.float32(0.9498658), np.float32(0.9439668), np.float32(0.93626094), np.float32(0.93043154), np.float32(0.91902465), np.float32(0.9216464), np.float32(0.90184385), np.float32(0.8960137), np.float32(0.8727742), np.float32(0.85512257), np.float32(0.832382), np.float32(0.82178164), np.float32(0.72922313), np.float32(0.6909691), np.float32(0.70365524), np.float32(0.6845076), np.float32(0.67907125)], 'MRVRVQESTNGIVGRAHEKRLVRVLSGRHRKPGLASGGSSQERRFRAESAGNRVVAAQAAALTTVQETKSAASTKVTVRTRLCIQHQVAFGSSLKVIGSGPEFGDWQAEKAVALQWNEGHVWSVDLDLEPGSYEFKCITAAGDHIAAWENGVNRIVQVPNGVRAIRVDGSWCRTSENRITVTEPLTAASVAARQKRAAAARLLSKALAEVSAAAAASPPSAAVVEARKAAASVKRPDGSKAAAAAELEREAKEALRELGELLSSDIAGVESSLSLTRVRKADKAGPGAEVKSSSRSAAETKSEEAGASSTNTSAKASKSASWRELLSEEQPKQEKEQEQAKEQPAEGQVVAAASSVPTSLLEASGKEGEALPKQAEQAAKPAPAATAEANAAAPSSDKAESEVPDRWAFVKAAAAAPAAAPAGESKPAADKADASKAEPAKAVSSAAPAAPVKEQLAVASPAAAEVAAVKPAAPATEAVEAAGKSAAAKSQEKPAEEAKAEKQPEQKKAPDSSSGVSRFGGLLAKLGGSLGLAQQPEEAKSSKAQQPEAAKSSKAQQPEAAKSSKAQLPEAAKSSKAQQPEAAKSSKAEAAPASSATATAPASVSSTGTSPASSSSSTSSSASSGGRRFSWRSLGDEGDEGKKQEEQKARVAEVQPAEPEAAVGDAKQPEQEEDTASRFARLLKAKQQKAGGGSSAVAASESPKEEKPAAAEKKPEPAAVAEPARKEEQKKDEKAVGEAKQQQEKAGKAVAAAEPKEKSSGAAVGANSTTAAEPDTAAMGANNSKQIETVQDEGLDRLIKVWDSAWSKGKKETPAAAPDSAADAPSTSSSAPAPAPAPTSSGGRRNWASLDADEGPSTSAAGSGKQAQRAGISAALGPAAAAAAKNANGGTPPIGSGSGGAGGSSSESLFTIAERLTSAAPAATPTAVPDDASPDVTMRKGALAAMQVDRQGSYDNRSSFLSQSLLQESLAGGSNGTAGGNGNAAGGGADGPSSSTLLQKLRAANAARGAGVSGSAANGSAANGTFVPPLPATPAPPGILSNDDDDDGGMVPPLPATPPPPSYLTGPSGGKGAPMGDMGPVPPLPATPVASSVLGGADNGGSEKGKGGGAEELLRRAHDADAVLAMLRGNLPLTPIARGGRGGAGAGPLSMADAEEGEDDDDDGSVGHSRKPVEPHPQADPVAATQRAIADAVQAWDKTRAALAALQQSAAELGLSPGAIQEQAAKLLQNMPRAIGTDGNAGNPNANGQPNAIPMTAQLGNLMTGLGLSATSIAEQLTRKSLDGSEQGGGGGGGLGLISGLLGGLTGNSPLPPGCVRLVAGAHMIPHVDKVDKGGEDAYFISRVGLGGVGVADGVSGWADEGIDPAEYPRTLMRYATDAYEAARGKLSAQDIIRYAQYRTYLKGSSTVCLALMKPNKQLEIANVGDSGVRILRNGKVIFGTEAQQHAFNMPFQLSHPNNVEDPDSADDADVHLVEVQDGDVIMLATDGLFDNVFDDEIEQIVSHQLRELASQGRGKAPSAPMSLMSIGAGPPLPEITPTSAASNGSASAATGSSGSAGNAAAGAVGGGTGAARPRGAGLLSQSLNAAAAGAGAKPGTYRSEDAARVARALAERAHLHARNPTQRTPWSVTSSQQPNFMWAKFFAKGGGKMDDCTVLVAFVCSE': [np.float32(0.9296997), np.float32(0.9432062), np.float32(0.89687467), np.float32(0.9114626), np.float32(0.9068485), np.float32(0.9018529), np.float32(0.884169), np.float32(0.8872177), np.float32(0.878389), np.float32(0.8683749), np.float32(0.8702159), np.float32(0.8992775), np.float32(0.9199177), np.float32(0.923174), np.float32(0.92741996), np.float32(0.9351229), np.float32(0.9334907), np.float32(0.9301669), np.float32(0.9314334), np.float32(0.9348735), np.float32(0.93833816), np.float32(0.92956406), np.float32(0.9326549), np.float32(0.926069), np.float32(0.91711915), np.float32(0.9219284), np.float32(0.9324995), np.float32(0.9365175), np.float32(0.93928945), np.float32(0.94007134), np.float32(0.9433187), np.float32(0.9353782), np.float32(0.9433375), np.float32(0.9459211), np.float32(0.95009196), np.float32(0.9549059), np.float32(0.95807755), np.float32(0.96051973), np.float32(0.9629003), np.float32(0.9651288), np.float32(0.96159756), np.float32(0.9616938), np.float32(0.95797634), np.float32(0.9526539), np.float32(0.94826627), np.float32(0.9402415), np.float32(0.9293831), np.float32(0.9119581), np.float32(0.914071), np.float32(0.9048214), np.float32(0.8935257), np.float32(0.87276554), np.float32(0.8700175), np.float32(0.86922437), np.float32(0.84408736), np.float32(0.8082151), np.float32(0.82882524), np.float32(0.83052826), np.float32(0.78550434), np.float32(0.79551774), np.float32(0.8136797), np.float32(0.79744685), np.float32(0.8106677), np.float32(0.8101974), np.float32(0.7778083), np.float32(0.73412526), np.float32(0.6692308), np.float32(0.66524714), np.float32(0.6026732), np.float32(0.51391435), np.float32(0.53273576), np.float32(0.48022738), np.float32(0.45782587), np.float32(0.42421675), np.float32(0.39331073), np.float32(0.33841047), np.float32(0.29318824), np.float32(0.2700905), np.float32(0.1867963), np.float32(0.15042754), np.float32(0.12714316), np.float32(0.093871154), np.float32(0.077891424), np.float32(0.07410875), np.float32(0.06899501), np.float32(0.058618817), np.float32(0.056036223), np.float32(0.047287766), np.float32(0.050554976), np.float32(0.04951322), np.float32(0.05750375), np.float32(0.053789597), np.float32(0.055963524), np.float32(0.0640192), np.float32(0.06886766), np.float32(0.07563755), np.float32(0.077934645), np.float32(0.078477904), np.float32(0.082892284), np.float32(0.08003747), np.float32(0.07743579), np.float32(0.0798808), np.float32(0.075199), np.float32(0.07281943), np.float32(0.07352897), np.float32(0.0782023), np.float32(0.10013593), np.float32(0.10882987), np.float32(0.10848131), np.float32(0.102854155), np.float32(0.099800296), np.float32(0.09284724), np.float32(0.08533242), np.float32(0.083399445), np.float32(0.07161039), np.float32(0.074953996), np.float32(0.07610476), np.float32(0.07546059), np.float32(0.078200914), np.float32(0.080724254), np.float32(0.08573991), np.float32(0.078582436), np.float32(0.07388931), np.float32(0.07345732), np.float32(0.0819374), np.float32(0.076825336), np.float32(0.074068084), np.float32(0.07227207), np.float32(0.075213276), np.float32(0.07446264), np.float32(0.06846911), np.float32(0.066068016), np.float32(0.06387348), np.float32(0.06307784), np.float32(0.06217313), np.float32(0.063004255), np.float32(0.06435318), np.float32(0.06722838), np.float32(0.07940351), np.float32(0.07588617), np.float32(0.07608166), np.float32(0.07413744), np.float32(0.06672832), np.float32(0.062157705), np.float32(0.054379895), np.float32(0.059742656), np.float32(0.05574617), np.float32(0.059659656), np.float32(0.063128315), np.float32(0.07072729), np.float32(0.07746213), np.float32(0.078784175), np.float32(0.07645928), np.float32(0.072544806), np.float32(0.07206581), np.float32(0.06891735), np.float32(0.074154675), np.float32(0.07562463), np.float32(0.07813724), np.float32(0.08224487), np.float32(0.08820402), np.float32(0.092739075), np.float32(0.093760155), np.float32(0.10285651), np.float32(0.11359875), np.float32(0.12581752), np.float32(0.1326115), np.float32(0.13401733), np.float32(0.14663613), np.float32(0.15485181), np.float32(0.17285493), np.float32(0.15876663), np.float32(0.1420839), np.float32(0.135361), np.float32(0.1478003), np.float32(0.14658022), np.float32(0.15530841), np.float32(0.16453862), np.float32(0.16644657), np.float32(0.16405322), np.float32(0.1693777), np.float32(0.1777331), np.float32(0.17995076), np.float32(0.18977949), np.float32(0.20236352), np.float32(0.20473018), np.float32(0.19169956), np.float32(0.18304913), np.float32(0.16829842), np.float32(0.19238861), np.float32(0.18548389), np.float32(0.18786703), np.float32(0.21713878), np.float32(0.2732795), np.float32(0.29012218), np.float32(0.29050475), np.float32(0.3301035), np.float32(0.30402482), np.float32(0.30184737), np.float32(0.28549945), np.float32(0.3137093), np.float32(0.34068707), np.float32(0.34667313), np.float32(0.396548), np.float32(0.4059563), np.float32(0.41906682), np.float32(0.491255), np.float32(0.50596076), np.float32(0.54826194), np.float32(0.5682876), np.float32(0.6200135), np.float32(0.6191892), np.float32(0.6627729), np.float32(0.64857626), np.float32(0.64036775), np.float32(0.7670999), np.float32(0.8128601), np.float32(0.8143725), np.float32(0.84926265), np.float32(0.84390956), np.float32(0.82567394), np.float32(0.83973485), np.float32(0.88337195), np.float32(0.89023787), np.float32(0.8899392), np.float32(0.8738797), np.float32(0.8641799), np.float32(0.82682437), np.float32(0.8211761), np.float32(0.79911214), np.float32(0.7975061), np.float32(0.78308934), np.float32(0.77189314), np.float32(0.744642), np.float32(0.7433139), np.float32(0.74723995), np.float32(0.73759764), np.float32(0.74141437), np.float32(0.72624856), np.float32(0.70649576), np.float32(0.6795516), np.float32(0.6736511), np.float32(0.6516512), np.float32(0.62078774), np.float32(0.6210077), np.float32(0.5868362), np.float32(0.5243916), np.float32(0.47346872), np.float32(0.46738222), np.float32(0.4563414), np.float32(0.442824), np.float32(0.4284701), np.float32(0.43756872), np.float32(0.45632198), np.float32(0.43631274), np.float32(0.45215592), np.float32(0.46517012), np.float32(0.45550242), np.float32(0.48258504), np.float32(0.48351377), np.float32(0.5320588), np.float32(0.5465355), np.float32(0.5735818), np.float32(0.6254629), np.float32(0.6549035), np.float32(0.7040882), np.float32(0.72824115), np.float32(0.7523429), np.float32(0.7682934), np.float32(0.784943), np.float32(0.8006576), np.float32(0.82524645), np.float32(0.8398188), np.float32(0.8506371), np.float32(0.8767936), np.float32(0.89102876), np.float32(0.900704), np.float32(0.9059684), np.float32(0.9207408), np.float32(0.92656446), np.float32(0.9328887), np.float32(0.94238734), np.float32(0.9478968), np.float32(0.9554948), np.float32(0.96438825), np.float32(0.967502), np.float32(0.97038513), np.float32(0.9730464), np.float32(0.9737335), np.float32(0.97481835), np.float32(0.9774588), np.float32(0.97799426), np.float32(0.9775484), np.float32(0.97934926), np.float32(0.97946334), np.float32(0.9782032), np.float32(0.9771349), np.float32(0.9775744), np.float32(0.9780463), np.float32(0.9774878), np.float32(0.9776725), np.float32(0.9768361), np.float32(0.9753184), np.float32(0.9754387), np.float32(0.9761294), np.float32(0.9764574), np.float32(0.97748876), np.float32(0.9767089), np.float32(0.9763905), np.float32(0.9755951), np.float32(0.9744974), np.float32(0.97175646), np.float32(0.9694988), np.float32(0.9665164), np.float32(0.9650501), np.float32(0.95982176), np.float32(0.95442206), np.float32(0.95088106), np.float32(0.9468702), np.float32(0.93997926), np.float32(0.936343), np.float32(0.9391867), np.float32(0.9331603), np.float32(0.93597764), np.float32(0.9388141), np.float32(0.93359023), np.float32(0.92537767), np.float32(0.9218284), np.float32(0.9148965), np.float32(0.9152059), np.float32(0.9025085), np.float32(0.90756196), np.float32(0.90645134), np.float32(0.90854216), np.float32(0.9185224), np.float32(0.916637), np.float32(0.9168549), np.float32(0.9229064), np.float32(0.930663), np.float32(0.9348589), np.float32(0.9357983), np.float32(0.9361615), np.float32(0.93382347), np.float32(0.9373077), np.float32(0.9388071), np.float32(0.9415861), np.float32(0.94784176), np.float32(0.9499619), np.float32(0.9563399), np.float32(0.95881486), np.float32(0.9643546), np.float32(0.9647235), np.float32(0.96697044), np.float32(0.9651537), np.float32(0.96572375), np.float32(0.97007096), np.float32(0.97011065), np.float32(0.972263), np.float32(0.96929157), np.float32(0.96909297), np.float32(0.96820563), np.float32(0.9689367), np.float32(0.96873045), np.float32(0.96700466), np.float32(0.9667623), np.float32(0.96797746), np.float32(0.9692516), np.float32(0.96954983), np.float32(0.97082585), np.float32(0.9724258), np.float32(0.97179854), np.float32(0.97366256), np.float32(0.9747707), np.float32(0.975774), np.float32(0.9750455), np.float32(0.97671473), np.float32(0.97751606), np.float32(0.9772726), np.float32(0.97764117), np.float32(0.97739226), np.float32(0.9779896), np.float32(0.9765895), np.float32(0.97665805), np.float32(0.9761603), np.float32(0.97706205), np.float32(0.97702855), np.float32(0.97755015), np.float32(0.97812885), np.float32(0.97819114), np.float32(0.977598), np.float32(0.9791555), np.float32(0.97956043), np.float32(0.97824734), np.float32(0.97583383), np.float32(0.97371596), np.float32(0.97052526), np.float32(0.9646988), np.float32(0.96239), np.float32(0.9608442), np.float32(0.96054965), np.float32(0.95626694), np.float32(0.95564175), np.float32(0.95253444), np.float32(0.95099413), np.float32(0.94620407), np.float32(0.9501348), np.float32(0.9567188), np.float32(0.9637716), np.float32(0.96909785), np.float32(0.97210306), np.float32(0.9686487), np.float32(0.97015554), np.float32(0.9680103), np.float32(0.967363), np.float32(0.96784437), np.float32(0.9725146), np.float32(0.9756295), np.float32(0.9773717), np.float32(0.9789585), np.float32(0.98062164), np.float32(0.981584), np.float32(0.98257), np.float32(0.9829539), np.float32(0.98300064), np.float32(0.9835712), np.float32(0.98348975), np.float32(0.9835329), np.float32(0.98239315), np.float32(0.9829989), np.float32(0.98367417), np.float32(0.9830236), np.float32(0.9827237), np.float32(0.98220956), np.float32(0.98185927), np.float32(0.9822146), np.float32(0.9824337), np.float32(0.98159343), np.float32(0.98225313), np.float32(0.9820347), np.float32(0.9819686), np.float32(0.9822595), np.float32(0.98275626), np.float32(0.982808), np.float32(0.98248714), np.float32(0.982498), np.float32(0.98173255), np.float32(0.98235947), np.float32(0.9820104), np.float32(0.979905), np.float32(0.97908735), np.float32(0.9779779), np.float32(0.9763456), np.float32(0.97581154), np.float32(0.9761994), np.float32(0.97525376), np.float32(0.9741003), np.float32(0.97445756), np.float32(0.9751634), np.float32(0.97591156), np.float32(0.9773325), np.float32(0.97760093), np.float32(0.9773716), np.float32(0.9780749), np.float32(0.9792052), np.float32(0.9786315), np.float32(0.9776943), np.float32(0.9754927), np.float32(0.9743231), np.float32(0.97294927), np.float32(0.9723545), np.float32(0.9698042), np.float32(0.9688373), np.float32(0.970063), np.float32(0.97094697), np.float32(0.9714443), np.float32(0.9719496), np.float32(0.9711746), np.float32(0.9698564), np.float32(0.9701137), np.float32(0.9701571), np.float32(0.96922004), np.float32(0.9656541), np.float32(0.96549004), np.float32(0.9629604), np.float32(0.96105796), np.float32(0.961939), np.float32(0.95723695), np.float32(0.9601045), np.float32(0.9555503), np.float32(0.95457006), np.float32(0.9550347), np.float32(0.95441353), np.float32(0.9550119), np.float32(0.95564306), np.float32(0.9564452), np.float32(0.96032435), np.float32(0.96258193), np.float32(0.96353114), np.float32(0.9666714), np.float32(0.9676739), np.float32(0.9664715), np.float32(0.96666706), np.float32(0.965929), np.float32(0.96625024), np.float32(0.9662498), np.float32(0.96672004), np.float32(0.9688483), np.float32(0.9718803), np.float32(0.97040796), np.float32(0.96881694), np.float32(0.9698202), np.float32(0.96857595), np.float32(0.96417314), np.float32(0.9599862), np.float32(0.95583636), np.float32(0.95444417), np.float32(0.9522499), np.float32(0.94556004), np.float32(0.94534725), np.float32(0.9390492), np.float32(0.93922085), np.float32(0.9424756), np.float32(0.950254), np.float32(0.9493064), np.float32(0.9519317), np.float32(0.952654), np.float32(0.9551769), np.float32(0.95770895), np.float32(0.95779234), np.float32(0.9572567), np.float32(0.9545275), np.float32(0.9550204), np.float32(0.95717597), np.float32(0.9611272), np.float32(0.9609931), np.float32(0.96151876), np.float32(0.960014), np.float32(0.9586196), np.float32(0.9585818), np.float32(0.9610845), np.float32(0.96162856), np.float32(0.9634362), np.float32(0.96361315), np.float32(0.96368563), np.float32(0.96320707), np.float32(0.96258867), np.float32(0.96306044), np.float32(0.96406376), np.float32(0.9646416), np.float32(0.9645799), np.float32(0.96537626), np.float32(0.9651378), np.float32(0.9647754), np.float32(0.96693957), np.float32(0.96749204), np.float32(0.967733), np.float32(0.96906537), np.float32(0.9664442), np.float32(0.9674328), np.float32(0.9678537), np.float32(0.9677319), np.float32(0.96773446), np.float32(0.9664315), np.float32(0.9647785), np.float32(0.9676244), np.float32(0.969043), np.float32(0.9678524), np.float32(0.96959585), np.float32(0.96826035), np.float32(0.96911454), np.float32(0.96967566), np.float32(0.97012365), np.float32(0.9712208), np.float32(0.9715362), np.float32(0.9675234), np.float32(0.9710508), np.float32(0.9715936), np.float32(0.9712777), np.float32(0.9719766), np.float32(0.97282505), np.float32(0.9747422), np.float32(0.9767346), np.float32(0.97541463), np.float32(0.97659487), np.float32(0.97767717), np.float32(0.9773586), np.float32(0.9778373), np.float32(0.97872627), np.float32(0.9784495), np.float32(0.97931594), np.float32(0.9789817), np.float32(0.979258), np.float32(0.9802249), np.float32(0.9797402), np.float32(0.98052555), np.float32(0.98130786), np.float32(0.98154265), np.float32(0.982768), np.float32(0.98262584), np.float32(0.98308045), np.float32(0.9839782), np.float32(0.9835361), np.float32(0.98336226), np.float32(0.98413175), np.float32(0.9838389), np.float32(0.9839414), np.float32(0.98402804), np.float32(0.98399955), np.float32(0.98367983), np.float32(0.9834926), np.float32(0.9836246), np.float32(0.98331094), np.float32(0.98298556), np.float32(0.98346174), np.float32(0.9830388), np.float32(0.9836977), np.float32(0.9831198), np.float32(0.9829677), np.float32(0.9825524), np.float32(0.9815949), np.float32(0.98068225), np.float32(0.97851723), np.float32(0.97847205), np.float32(0.97677463), np.float32(0.97616446), np.float32(0.9747658), np.float32(0.9738632), np.float32(0.97386205), np.float32(0.9746494), np.float32(0.975211), np.float32(0.97506714), np.float32(0.97616076), np.float32(0.97481614), np.float32(0.97235435), np.float32(0.9692498), np.float32(0.9658125), np.float32(0.9642077), np.float32(0.96141374), np.float32(0.96212995), np.float32(0.9561258), np.float32(0.95272493), np.float32(0.9528312), np.float32(0.95544136), np.float32(0.95279), np.float32(0.953813), np.float32(0.9531985), np.float32(0.9514523), np.float32(0.95285785), np.float32(0.952165), np.float32(0.94741267), np.float32(0.95108706), np.float32(0.9543774), np.float32(0.95484114), np.float32(0.96068674), np.float32(0.96094996), np.float32(0.9625551), np.float32(0.9636883), np.float32(0.9653023), np.float32(0.96918976), np.float32(0.97051316), np.float32(0.97066903), np.float32(0.9728693), np.float32(0.9738637), np.float32(0.9728698), np.float32(0.97136104), np.float32(0.96472836), np.float32(0.95954365), np.float32(0.9498074), np.float32(0.9420968), np.float32(0.93623257), np.float32(0.9259128), np.float32(0.9209721), np.float32(0.9182991), np.float32(0.9075947), np.float32(0.90518314), np.float32(0.8919413), np.float32(0.8821498), np.float32(0.8605852), np.float32(0.84450895), np.float32(0.8257771), np.float32(0.8380608), np.float32(0.854017), np.float32(0.85571724), np.float32(0.8580379), np.float32(0.8446859), np.float32(0.8571739), np.float32(0.8613274), np.float32(0.8723755), np.float32(0.88229835), np.float32(0.899983), np.float32(0.9018144), np.float32(0.9134758), np.float32(0.93876594), np.float32(0.9528797), np.float32(0.9636089), np.float32(0.97105104), np.float32(0.97346854), np.float32(0.9760938), np.float32(0.9781008), np.float32(0.97961557), np.float32(0.98095256), np.float32(0.981672), np.float32(0.98201466), np.float32(0.98209226), np.float32(0.98292637), np.float32(0.9833513), np.float32(0.9834906), np.float32(0.98421913), np.float32(0.9850573), np.float32(0.98459584), np.float32(0.9846757), np.float32(0.98473734), np.float32(0.9848534), np.float32(0.98443884), np.float32(0.98432434), np.float32(0.98370326), np.float32(0.9829159), np.float32(0.9815985), np.float32(0.9796948), np.float32(0.9769036), np.float32(0.97434086), np.float32(0.97126544), np.float32(0.9696779), np.float32(0.96564287), np.float32(0.9636191), np.float32(0.95755094), np.float32(0.9517403), np.float32(0.9461794), np.float32(0.9380666), np.float32(0.9323036), np.float32(0.92668897), np.float32(0.914865), np.float32(0.9051634), np.float32(0.9029368), np.float32(0.8927919), np.float32(0.8844244), np.float32(0.8834565), np.float32(0.881078), np.float32(0.87764496), np.float32(0.87774473), np.float32(0.8894411), np.float32(0.8917097), np.float32(0.8885509), np.float32(0.9005589), np.float32(0.910086), np.float32(0.9093216), np.float32(0.91933495), np.float32(0.9238631), np.float32(0.93057036), np.float32(0.93728405), np.float32(0.94119704), np.float32(0.95112073), np.float32(0.95842993), np.float32(0.9617517), np.float32(0.9677087), np.float32(0.9713866), np.float32(0.972474), np.float32(0.9719558), np.float32(0.9728521), np.float32(0.9751245), np.float32(0.9764915), np.float32(0.9774694), np.float32(0.97660124), np.float32(0.97838724), np.float32(0.97880846), np.float32(0.97841716), np.float32(0.97822726), np.float32(0.97893757), np.float32(0.97838485), np.float32(0.9789049), np.float32(0.97889745), np.float32(0.97852886), np.float32(0.9772439), np.float32(0.9762113), np.float32(0.97466075), np.float32(0.9721471), np.float32(0.9675312), np.float32(0.9605118), np.float32(0.94879246), np.float32(0.92929083), np.float32(0.9129388), np.float32(0.9026389), np.float32(0.87758017), np.float32(0.8610971), np.float32(0.83848447), np.float32(0.82458484), np.float32(0.82082707), np.float32(0.80205584), np.float32(0.78662527), np.float32(0.76819533), np.float32(0.7573518), np.float32(0.73700935), np.float32(0.71493584), np.float32(0.7045082), np.float32(0.683673), np.float32(0.66466033), np.float32(0.6620285), np.float32(0.6663202), np.float32(0.68872404), np.float32(0.7214749), np.float32(0.7349948), np.float32(0.754427), np.float32(0.78240895), np.float32(0.8117783), np.float32(0.82177156), np.float32(0.8370085), np.float32(0.856035), np.float32(0.86882323), np.float32(0.87443453), np.float32(0.87995774), np.float32(0.88831735), np.float32(0.90600127), np.float32(0.90597045), np.float32(0.91695875), np.float32(0.93196607), np.float32(0.94258034), np.float32(0.9531845), np.float32(0.96055824), np.float32(0.9666744), np.float32(0.96908545), np.float32(0.97075486), np.float32(0.97369736), np.float32(0.97530645), np.float32(0.97649074), np.float32(0.9784581), np.float32(0.97999007), np.float32(0.98043025), np.float32(0.9815745), np.float32(0.98222256), np.float32(0.98283166), np.float32(0.9829896), np.float32(0.9829176), np.float32(0.9830631), np.float32(0.98277366), np.float32(0.9827831), np.float32(0.98298323), np.float32(0.9828515), np.float32(0.98265624), np.float32(0.9829968), np.float32(0.982589), np.float32(0.9830656), np.float32(0.9834952), np.float32(0.9836384), np.float32(0.98330253), np.float32(0.98324054), np.float32(0.98340446), np.float32(0.98313403), np.float32(0.9829239), np.float32(0.9831402), np.float32(0.9824623), np.float32(0.98196834), np.float32(0.98190373), np.float32(0.9816839), np.float32(0.9809245), np.float32(0.9810244), np.float32(0.98041874), np.float32(0.979702), np.float32(0.9800639), np.float32(0.98032755), np.float32(0.9789821), np.float32(0.97935563), np.float32(0.97956014), np.float32(0.97924256), np.float32(0.97978836), np.float32(0.97965026), np.float32(0.97887385), np.float32(0.97916585), np.float32(0.97928864), np.float32(0.97919536), np.float32(0.98019904), np.float32(0.9799273), np.float32(0.98110205), np.float32(0.9813224), np.float32(0.9813721), np.float32(0.9827435), np.float32(0.98218715), np.float32(0.9828179), np.float32(0.9831339), np.float32(0.98418725), np.float32(0.98473895), np.float32(0.9855769), np.float32(0.98626894), np.float32(0.98714197), np.float32(0.9876282), np.float32(0.98719275), np.float32(0.9875206), np.float32(0.9873425), np.float32(0.98737097), np.float32(0.9867432), np.float32(0.98687786), np.float32(0.9866079), np.float32(0.98601574), np.float32(0.9856953), np.float32(0.98518556), np.float32(0.9842173), np.float32(0.98358226), np.float32(0.98272806), np.float32(0.98258865), np.float32(0.9818378), np.float32(0.9808625), np.float32(0.9798478), np.float32(0.97723037), np.float32(0.9746538), np.float32(0.9709553), np.float32(0.96741986), np.float32(0.96508646), np.float32(0.9595353), np.float32(0.9586124), np.float32(0.9555087), np.float32(0.9580398), np.float32(0.95810175), np.float32(0.9562216), np.float32(0.96332586), np.float32(0.95981133), np.float32(0.9643662), np.float32(0.9668998), np.float32(0.9686701), np.float32(0.9685579), np.float32(0.97086245), np.float32(0.97069293), np.float32(0.9729205), np.float32(0.9737308), np.float32(0.9751956), np.float32(0.9743241), np.float32(0.9743912), np.float32(0.97484607), np.float32(0.97445995), np.float32(0.97305083), np.float32(0.9745446), np.float32(0.9740625), np.float32(0.97343236), np.float32(0.9733831), np.float32(0.97378755), np.float32(0.97212344), np.float32(0.968376), np.float32(0.9663108), np.float32(0.9657137), np.float32(0.96148074), np.float32(0.954121), np.float32(0.95588493), np.float32(0.9507925), np.float32(0.9487819), np.float32(0.9452732), np.float32(0.9428855), np.float32(0.94685686), np.float32(0.9499777), np.float32(0.943922), np.float32(0.94042575), np.float32(0.93818337), np.float32(0.941371), np.float32(0.9414307), np.float32(0.94114625), np.float32(0.93866754), np.float32(0.9413999), np.float32(0.94549197), np.float32(0.9405298), np.float32(0.9427448), np.float32(0.9409765), np.float32(0.9419177), np.float32(0.9398351), np.float32(0.9400568), np.float32(0.9452586), np.float32(0.948638), np.float32(0.9478805), np.float32(0.9519082), np.float32(0.9578718), np.float32(0.966309), np.float32(0.9700998), np.float32(0.97195834), np.float32(0.9731128), np.float32(0.97461885), np.float32(0.97726506), np.float32(0.9771489), np.float32(0.97858334), np.float32(0.9803595), np.float32(0.9813876), np.float32(0.9828607), np.float32(0.98274684), np.float32(0.9828084), np.float32(0.98344815), np.float32(0.98319143), np.float32(0.9838995), np.float32(0.9833717), np.float32(0.98493004), np.float32(0.9825516), np.float32(0.9824654), np.float32(0.9830021), np.float32(0.9826012), np.float32(0.9820243), np.float32(0.98149776), np.float32(0.98070496), np.float32(0.97970176), np.float32(0.9778047), np.float32(0.9745268), np.float32(0.9743045), np.float32(0.96837425), np.float32(0.96602803), np.float32(0.9630966), np.float32(0.96431386), np.float32(0.9610842), np.float32(0.967975), np.float32(0.96879613), np.float32(0.9648567), np.float32(0.96635514), np.float32(0.9678628), np.float32(0.9710931), np.float32(0.97420424), np.float32(0.97703105), np.float32(0.9777004), np.float32(0.9782552), np.float32(0.9789338), np.float32(0.98161834), np.float32(0.98164153), np.float32(0.982615), np.float32(0.9827726), np.float32(0.9831775), np.float32(0.9838124), np.float32(0.9836187), np.float32(0.9835239), np.float32(0.9834601), np.float32(0.9832971), np.float32(0.9833944), np.float32(0.98334414), np.float32(0.9835528), np.float32(0.98305124), np.float32(0.9828902), np.float32(0.9825318), np.float32(0.9828195), np.float32(0.9823936), np.float32(0.98201823), np.float32(0.98148996), np.float32(0.9818813), np.float32(0.98109585), np.float32(0.9806598), np.float32(0.98073983), np.float32(0.97990704), np.float32(0.980419), np.float32(0.9807944), np.float32(0.98104894), np.float32(0.98064125), np.float32(0.9810549), np.float32(0.9811788), np.float32(0.98166853), np.float32(0.9822891), np.float32(0.98204213), np.float32(0.98149717), np.float32(0.98164004), np.float32(0.98110306), np.float32(0.98154587), np.float32(0.98125964), np.float32(0.9808327), np.float32(0.98124), np.float32(0.9818854), np.float32(0.9822923), np.float32(0.98221624), np.float32(0.98287785), np.float32(0.9829763), np.float32(0.982752), np.float32(0.98240834), np.float32(0.9836442), np.float32(0.9837188), np.float32(0.98413855), np.float32(0.9831101), np.float32(0.9835896), np.float32(0.9838436), np.float32(0.9846186), np.float32(0.98452735), np.float32(0.9846503), np.float32(0.98430943), np.float32(0.9839373), np.float32(0.9833567), np.float32(0.9827042), np.float32(0.98309153), np.float32(0.9833723), np.float32(0.9839982), np.float32(0.9841853), np.float32(0.9839085), np.float32(0.9848375), np.float32(0.98511606), np.float32(0.9850642), np.float32(0.98495144), np.float32(0.9847557), np.float32(0.9854394), np.float32(0.9852512), np.float32(0.98552567), np.float32(0.98583543), np.float32(0.9856624), np.float32(0.98556155), np.float32(0.98569924), np.float32(0.9857209), np.float32(0.9846903), np.float32(0.98491377), np.float32(0.9852336), np.float32(0.98526543), np.float32(0.9856209), np.float32(0.985594), np.float32(0.984379), np.float32(0.98354995), np.float32(0.9835186), np.float32(0.98255116), np.float32(0.9811396), np.float32(0.97881293), np.float32(0.9775417), np.float32(0.97407585), np.float32(0.972627), np.float32(0.96389204), np.float32(0.95498693), np.float32(0.9448651), np.float32(0.9282695), np.float32(0.9151449), np.float32(0.9030691), np.float32(0.89290845), np.float32(0.87665516), np.float32(0.864783), np.float32(0.85264075), np.float32(0.845496), np.float32(0.8317021), np.float32(0.81486267), np.float32(0.77621734), np.float32(0.78475755), np.float32(0.7886865), np.float32(0.82393044), np.float32(0.8369414), np.float32(0.8474224), np.float32(0.8454179), np.float32(0.85107034), np.float32(0.8804551), np.float32(0.89594793), np.float32(0.9073897), np.float32(0.9297124), np.float32(0.9409594), np.float32(0.9491543), np.float32(0.95991886), np.float32(0.9680438), np.float32(0.9714877), np.float32(0.975376), np.float32(0.9803099), np.float32(0.9828046), np.float32(0.9832335), np.float32(0.9844094), np.float32(0.9850118), np.float32(0.9856807), np.float32(0.98561096), np.float32(0.9855745), np.float32(0.9854775), np.float32(0.98538345), np.float32(0.98613936), np.float32(0.9855157), np.float32(0.98536265), np.float32(0.9860998), np.float32(0.9865579), np.float32(0.98709315), np.float32(0.9875179), np.float32(0.98690736), np.float32(0.9875381), np.float32(0.98713416), np.float32(0.98692733), np.float32(0.98689574), np.float32(0.98600453), np.float32(0.9861589), np.float32(0.9855371), np.float32(0.98513097), np.float32(0.9852384), np.float32(0.98495066), np.float32(0.9849317), np.float32(0.98460025), np.float32(0.98405313), np.float32(0.9830033), np.float32(0.98073065), np.float32(0.9786791), np.float32(0.97704595), np.float32(0.9761629), np.float32(0.9742507), np.float32(0.97180206), np.float32(0.96801287), np.float32(0.96209455), np.float32(0.9571753), np.float32(0.9421895), np.float32(0.9270863), np.float32(0.91645664), np.float32(0.9022405), np.float32(0.88050205), np.float32(0.85175586), np.float32(0.80500734), np.float32(0.7809994), np.float32(0.753355), np.float32(0.7368259), np.float32(0.7047562), np.float32(0.68998986), np.float32(0.6764663), np.float32(0.6553591), np.float32(0.5997692), np.float32(0.5765627), np.float32(0.54955655), np.float32(0.5089239), np.float32(0.5164635), np.float32(0.5065867), np.float32(0.49562538), np.float32(0.4806396), np.float32(0.44092155), np.float32(0.46819696), np.float32(0.4414056), np.float32(0.44216293), np.float32(0.45928535), np.float32(0.4640745), np.float32(0.4958589), np.float32(0.50441206), np.float32(0.5187868), np.float32(0.4890135), np.float32(0.51560146), np.float32(0.5222273), np.float32(0.5458608), np.float32(0.544519), np.float32(0.5517426), np.float32(0.5897261), np.float32(0.59797204), np.float32(0.6127797), np.float32(0.6147601), np.float32(0.6178484), np.float32(0.61903304), np.float32(0.6282822), np.float32(0.6499369), np.float32(0.66628945), np.float32(0.68139225), np.float32(0.69590586), np.float32(0.7052726), np.float32(0.73635596), np.float32(0.75085753), np.float32(0.7707669), np.float32(0.7840373), np.float32(0.7974406), np.float32(0.8168956), np.float32(0.8422921), np.float32(0.86275834), np.float32(0.8852067), np.float32(0.90142715), np.float32(0.9239766), np.float32(0.9329877), np.float32(0.9338664), np.float32(0.9451174), np.float32(0.95342416), np.float32(0.96341956), np.float32(0.9693452), np.float32(0.97099453), np.float32(0.9633834), np.float32(0.96891284), np.float32(0.9486817), np.float32(0.91902876), np.float32(0.9303613), np.float32(0.9346192), np.float32(0.9161843), np.float32(0.9225165), np.float32(0.92067784), np.float32(0.89930326), np.float32(0.8616246), np.float32(0.8171357), np.float32(0.7594472), np.float32(0.69830537), np.float32(0.6159028), np.float32(0.6294088), np.float32(0.61453307), np.float32(0.5742328), np.float32(0.6200702), np.float32(0.6359933), np.float32(0.63051575), np.float32(0.5999166), np.float32(0.68158627), np.float32(0.57661885), np.float32(0.56541264), np.float32(0.69200045), np.float32(0.61875594), np.float32(0.66375387), np.float32(0.6708506), np.float32(0.63829833), np.float32(0.6733159), np.float32(0.7095374), np.float32(0.7545794), np.float32(0.7228803), np.float32(0.7614315), np.float32(0.8274064), np.float32(0.82338643), np.float32(0.83654416), np.float32(0.856276), np.float32(0.8914356), np.float32(0.9065713), np.float32(0.9309064), np.float32(0.94456106), np.float32(0.93858016), np.float32(0.9058255), np.float32(0.8811714), np.float32(0.87998885), np.float32(0.86449575), np.float32(0.88799167), np.float32(0.8648978), np.float32(0.84543496), np.float32(0.8688065), np.float32(0.8937086), np.float32(0.9104481), np.float32(0.9159723), np.float32(0.9259447), np.float32(0.9075154), np.float32(0.92221045), np.float32(0.9181579), np.float32(0.90284216), np.float32(0.93069166), np.float32(0.9095631), np.float32(0.9097715), np.float32(0.9005946), np.float32(0.91734606), np.float32(0.9028023), np.float32(0.90268874), np.float32(0.86975014), np.float32(0.58597136), np.float32(0.67629594), np.float32(0.7590011), np.float32(0.22251283), np.float32(0.25437248), np.float32(0.5715377), np.float32(0.22310494), np.float32(0.09391275), np.float32(0.079942375), np.float32(0.09303861), np.float32(0.07556369), np.float32(0.056034606), np.float32(0.055088878), np.float32(0.054444958), np.float32(0.04369837), np.float32(0.04109134), np.float32(0.047091037), np.float32(0.04005967), np.float32(0.039460916), np.float32(0.050034136), np.float32(0.050673608), np.float32(0.056885514), np.float32(0.059577085), np.float32(0.057950947), np.float32(0.056273207), np.float32(0.065541394), np.float32(0.057066754), np.float32(0.056319993), np.float32(0.058644626), np.float32(0.05769532), np.float32(0.04962425), np.float32(0.05257837), np.float32(0.05352971), np.float32(0.048349474), np.float32(0.03641711), np.float32(0.036785655), np.float32(0.03997129), np.float32(0.045562226), np.float32(0.042275805), np.float32(0.043879095), np.float32(0.041983664), np.float32(0.04757479), np.float32(0.05975325), np.float32(0.064625405), np.float32(0.06256289), np.float32(0.064821996), np.float32(0.08137551), np.float32(0.07923945), np.float32(0.074373335), np.float32(0.07256954), np.float32(0.07736214), np.float32(0.0719235), np.float32(0.06510254), np.float32(0.06089953), np.float32(0.06632425), np.float32(0.063925534), np.float32(0.056965794), np.float32(0.060156602), np.float32(0.06073615), np.float32(0.061058767), np.float32(0.060229953), np.float32(0.058395583), np.float32(0.060432866), np.float32(0.06292822), np.float32(0.059440657), np.float32(0.058670048), np.float32(0.058680084), np.float32(0.053067625), np.float32(0.051479843), np.float32(0.05266135), np.float32(0.050814267), np.float32(0.050719414), np.float32(0.05313485), np.float32(0.055819772), np.float32(0.050633915), np.float32(0.050150283), np.float32(0.056409664), np.float32(0.055761248), np.float32(0.053175274), np.float32(0.06203085), np.float32(0.06775462), np.float32(0.06288781), np.float32(0.06122691), np.float32(0.06126579), np.float32(0.052511778), np.float32(0.044211), np.float32(0.036656387), np.float32(0.03512447), np.float32(0.029074457), np.float32(0.02790228), np.float32(0.027205242), np.float32(0.027809693), np.float32(0.030563995), np.float32(0.03320716), np.float32(0.03508645), np.float32(0.03510114), np.float32(0.041456778), np.float32(0.039558124), np.float32(0.03905943), np.float32(0.041322112), np.float32(0.036629535), np.float32(0.03834623), np.float32(0.042980228), np.float32(0.039652865), np.float32(0.038144004), np.float32(0.03368528), np.float32(0.03677525), np.float32(0.036379416), np.float32(0.03677988), np.float32(0.042274244), np.float32(0.052033424), np.float32(0.057196263), np.float32(0.065348744), np.float32(0.066405654), np.float32(0.0614444), np.float32(0.05470034), np.float32(0.049135156), np.float32(0.04591301), np.float32(0.048651982), np.float32(0.049833823), np.float32(0.048843235), np.float32(0.055589054), np.float32(0.062140547), np.float32(0.06232237), np.float32(0.06744436), np.float32(0.07614686), np.float32(0.06832113), np.float32(0.07315367), np.float32(0.06881099), np.float32(0.08024775), np.float32(0.08357745), np.float32(0.09412983), np.float32(0.100282244), np.float32(0.10576804), np.float32(0.111982845), np.float32(0.14352265), np.float32(0.16844478), np.float32(0.20131204), np.float32(0.23121586), np.float32(0.28560326), np.float32(0.33877373), np.float32(0.34198657), np.float32(0.35256264), np.float32(0.40664095), np.float32(0.40928996), np.float32(0.3941506), np.float32(0.4889354), np.float32(0.46738815), np.float32(0.48808873), np.float32(0.5042907), np.float32(0.501542), np.float32(0.4969259), np.float32(0.5161802), np.float32(0.52752846), np.float32(0.55260915), np.float32(0.5377669), np.float32(0.53756857), np.float32(0.50210655), np.float32(0.46907672), np.float32(0.40725744), np.float32(0.39861232), np.float32(0.25420222), np.float32(0.23010704), np.float32(0.17665447), np.float32(0.14701141), np.float32(0.09820618), np.float32(0.08944448), np.float32(0.08386408), np.float32(0.08134304), np.float32(0.09386628), np.float32(0.087167524), np.float32(0.086827144), np.float32(0.090529), np.float32(0.106851175), np.float32(0.10846122), np.float32(0.118452996), np.float32(0.12859085), np.float32(0.11111014), np.float32(0.09345269), np.float32(0.09034395), np.float32(0.10756429), np.float32(0.10754269), np.float32(0.10180586), np.float32(0.117970064), np.float32(0.14063628), np.float32(0.15579264), np.float32(0.15785836), np.float32(0.17496885), np.float32(0.17863984), np.float32(0.19030441), np.float32(0.21063507), np.float32(0.21411955), np.float32(0.25070474), np.float32(0.26801822), np.float32(0.3310457), np.float32(0.3917513), np.float32(0.3979461), np.float32(0.4486143), np.float32(0.5119642), np.float32(0.5447602), np.float32(0.56097275), np.float32(0.60789096), np.float32(0.6468337), np.float32(0.6982292), np.float32(0.7426429), np.float32(0.8407236), np.float32(0.87930036), np.float32(0.9006439), np.float32(0.92677915), np.float32(0.94073105), np.float32(0.9493953), np.float32(0.9593809), np.float32(0.9655895), np.float32(0.96774477), np.float32(0.969288), np.float32(0.9689475), np.float32(0.97015417), np.float32(0.97054976), np.float32(0.97275025), np.float32(0.9715308), np.float32(0.97808677), np.float32(0.9804185), np.float32(0.97965497), np.float32(0.9813105), np.float32(0.98171735), np.float32(0.9818304), np.float32(0.9826817), np.float32(0.9829128), np.float32(0.9835908), np.float32(0.9832987), np.float32(0.98308796), np.float32(0.98343974), np.float32(0.98398894), np.float32(0.98424685), np.float32(0.9850869), np.float32(0.98521996), np.float32(0.9854769), np.float32(0.9860892), np.float32(0.9868613), np.float32(0.98693883), np.float32(0.9874599), np.float32(0.98820716), np.float32(0.98804027), np.float32(0.9888676), np.float32(0.98917234), np.float32(0.9892953), np.float32(0.9893111), np.float32(0.9895364), np.float32(0.98957765), np.float32(0.9897766), np.float32(0.9898638), np.float32(0.989698), np.float32(0.9895348), np.float32(0.9890832), np.float32(0.98872375), np.float32(0.98855025), np.float32(0.98829556), np.float32(0.98753566), np.float32(0.987199), np.float32(0.98627913), np.float32(0.9857491), np.float32(0.9851849), np.float32(0.9845898), np.float32(0.9845851), np.float32(0.9843582), np.float32(0.9833413), np.float32(0.9818678), np.float32(0.9813203), np.float32(0.9814187), np.float32(0.9829106), np.float32(0.9839485), np.float32(0.9838959), np.float32(0.98283434), np.float32(0.9801302), np.float32(0.9797933), np.float32(0.9780016), np.float32(0.9737464), np.float32(0.9656672), np.float32(0.9594279), np.float32(0.943192), np.float32(0.92160714), np.float32(0.910601), np.float32(0.8992433), np.float32(0.8901176), np.float32(0.886168), np.float32(0.8718891), np.float32(0.8751004), np.float32(0.8656336), np.float32(0.8568822), np.float32(0.8463353), np.float32(0.83464706), np.float32(0.81987536), np.float32(0.8135326), np.float32(0.81103563), np.float32(0.82702255), np.float32(0.80146), np.float32(0.79347724), np.float32(0.77130425), np.float32(0.774684), np.float32(0.80166644), np.float32(0.8184791), np.float32(0.84305286), np.float32(0.80442923), np.float32(0.7608635), np.float32(0.74651855), np.float32(0.75854707), np.float32(0.7542924), np.float32(0.7640896), np.float32(0.7862354), np.float32(0.78792036), np.float32(0.79030913), np.float32(0.822405), np.float32(0.80886203), np.float32(0.8303455), np.float32(0.8207224), np.float32(0.8056126), np.float32(0.8008853), np.float32(0.72211653), np.float32(0.7323168), np.float32(0.7334625), np.float32(0.68291014), np.float32(0.6985328), np.float32(0.7196797), np.float32(0.6909289), np.float32(0.6563597), np.float32(0.67719215), np.float32(0.66549295), np.float32(0.57660276), np.float32(0.58097404), np.float32(0.52459955), np.float32(0.52204037), np.float32(0.4982581), np.float32(0.47385406), np.float32(0.41597068), np.float32(0.3757429), np.float32(0.39139882), np.float32(0.31887454), np.float32(0.24831882), np.float32(0.19616956), np.float32(0.21296449), np.float32(0.25857082), np.float32(0.2677212), np.float32(0.21765354), np.float32(0.2718908), np.float32(0.34136173), np.float32(0.28647247), np.float32(0.20890827), np.float32(0.18582842), np.float32(0.3273504), np.float32(0.22343706), np.float32(0.2282154)], 'MASRGDSAGSVRPRSRRSIAHVPRSRLTSVLDKENTTTDIGAAQSFDGQMGFTGKEKKSRSKSLGPGGLDALQDSNGNRRKSTMATPLKSILKPTVPVSPVRNIPSFEETRKRTPAGHSAQKDNADIENKSNEKSDLLIDFDTPAQLTAAGTEDLANPFDTFNASSAIAAAREQEEKERRERERKVIMERREARRKSMANRRVSFAPEATLHTWNVVEIPDDSTSSSASNSTRRASSLAENQTPAPAPVQREPPSTPDTEAESDIAFSPVEYPDLQELRNRPTSAFNGSSHDTYSSPFSEGSADGTEDIGLHGESREDDGSSESEFDGESTAMSMDDMSVHSSASVQSDNSGSSTSSSARLNEALRQAAKEAGTRGVDFDEYGEMSMEIADQEITGAFQPWIKKGQNLEWEDISALHDQENVDPSRLSLQHSGAHAADENDEDLTMEVTNAIGGIIQPNRPQSVSRRRSNGEETDYDEQTMEFTNVVGGIEQFVSPAKSTGGGESNASDEEMTMEFTSVIGGVLNKPFQVQSTGKSSLPDWNTEHNDDGSMEDDADMEITAAVGGILAPTEDYDEQEDDDQTAGMDFTAAVGGILPADVEADDEAQDQGDAIPEMDHEQIGSSPFQENVRMSPSKPPISFHVAPVASESGSPSLASVRSRSTRQSLGRRMSNTPSLRSPQASPVKNTTAPAENSTPQNNQSLTLSQTPPSNKSARSASSKKLFQPELREIASQRKSPGRKSIFGQTGTTGDSTPLFPLRPHEKRRSSGLGIDKEGLGSPRVAAILDKRRSIGEDAPRFVPQEQPKSGVRFEDPLKLQEEVDLEREEEENREDGHIAPLDATANLKDMISSLTPKKNKLRGRKSLHVGAARGLLGKRPIELDQDEEQDSDYTPKRLKGRNVSPVKSIRLPAPPSKDETFGHLTRSPTRRLASVPSAEISTTPSQEPKTSSFSLSPAKADSESFNSTESISAGDEPIASQNTEPEVEPIQLQEFLNMTNIHFMELTTTKRRHTTAPSSASKRAIRLSIDSKPASFEDCVAAGFCTVPMLELYQHSCRELKSYISEGRQVIRSIETETYAENPPLFREYATAPPDIRLLMDNQFRNVKTHARLLSKATWYEWRMKLLDGLKEGLDRHMGDMKADEELLTRYEALLNDAVPSLAEKHASLQEEATNLQQLADEMENCNQDELLNAREKLSSLEDEIELKRQQLQELQAQLQDKTDVIEAGAELKTEFLAQIQEAEKVKEECHGWSAKEISELKESVQKIEHQTGWSILSATSSEELPAGPQITMSYRNQLRLVFHPATFLIERETQATSDLDKKTVFSLELTFSPKRTRRTSTEAPQLTPIALLVLKSLQKHLKTLQHKTATLAPRHLLRFISNAWDLVLSLEEEARMLEFCGVTKLNLTEKDDKLSLRARCTLLGAGAQKAPAAKSTQNSNVGRRRIDVDFAITTRVVQGEDAGAAGVMDFETDVIASKVYGFGSHNDLGMSEAEMQKILFKGLGETAAGAQLGNGLWSQAVRTLTGTVF': [np.float32(0.9771285), np.float32(0.9791307), np.float32(0.98082834), np.float32(0.98062897), np.float32(0.9807452), np.float32(0.9814078), np.float32(0.98114026), np.float32(0.9816421), np.float32(0.9816003), np.float32(0.9823813), np.float32(0.98198396), np.float32(0.9823647), np.float32(0.98262995), np.float32(0.98188734), np.float32(0.98129773), np.float32(0.9801062), np.float32(0.97863376), np.float32(0.9782828), np.float32(0.9774998), np.float32(0.9774549), np.float32(0.97605294), np.float32(0.9756899), np.float32(0.97497535), np.float32(0.97243834), np.float32(0.96890646), np.float32(0.96709555), np.float32(0.96136194), np.float32(0.9612769), np.float32(0.9610612), np.float32(0.9564465), np.float32(0.961628), np.float32(0.9606173), np.float32(0.96125335), np.float32(0.9599374), np.float32(0.9645089), np.float32(0.96740746), np.float32(0.96707535), np.float32(0.9707245), np.float32(0.973613), np.float32(0.9745813), np.float32(0.9775589), np.float32(0.9799024), np.float32(0.9809982), np.float32(0.98129845), np.float32(0.9815213), np.float32(0.98204905), np.float32(0.98248404), np.float32(0.98267144), np.float32(0.9833877), np.float32(0.98320526), np.float32(0.98359954), np.float32(0.98324585), np.float32(0.9835159), np.float32(0.9833214), np.float32(0.9837691), np.float32(0.9837129), np.float32(0.9832919), np.float32(0.9842951), np.float32(0.9840009), np.float32(0.98401695), np.float32(0.98418623), np.float32(0.9841458), np.float32(0.9839235), np.float32(0.98327893), np.float32(0.9830567), np.float32(0.98254585), np.float32(0.9824417), np.float32(0.98206294), np.float32(0.9822859), np.float32(0.98226696), np.float32(0.9816675), np.float32(0.9814749), np.float32(0.98110354), np.float32(0.9813587), np.float32(0.98115945), np.float32(0.98109186), np.float32(0.9801814), np.float32(0.9805089), np.float32(0.9792016), np.float32(0.9790025), np.float32(0.9788976), np.float32(0.9776308), np.float32(0.9771319), np.float32(0.97731066), np.float32(0.97712827), np.float32(0.977265), np.float32(0.9774392), np.float32(0.9772183), np.float32(0.97699374), np.float32(0.97831786), np.float32(0.97804636), np.float32(0.97836363), np.float32(0.97832334), np.float32(0.9780905), np.float32(0.97811276), np.float32(0.9787249), np.float32(0.97782487), np.float32(0.9781254), np.float32(0.9780994), np.float32(0.97834206), np.float32(0.97835857), np.float32(0.97864974), np.float32(0.9790233), np.float32(0.9788182), np.float32(0.97879446), np.float32(0.97840905), np.float32(0.9793453), np.float32(0.9791727), np.float32(0.9788225), np.float32(0.97908884), np.float32(0.9778485), np.float32(0.9780602), np.float32(0.97814894), np.float32(0.97739285), np.float32(0.9771994), np.float32(0.9776497), np.float32(0.976504), np.float32(0.9766063), np.float32(0.9768131), np.float32(0.9756065), np.float32(0.97591215), np.float32(0.97556394), np.float32(0.9756565), np.float32(0.9746987), np.float32(0.97399616), np.float32(0.97343636), np.float32(0.9730958), np.float32(0.971905), np.float32(0.9690934), np.float32(0.96904963), np.float32(0.96900606), np.float32(0.9679391), np.float32(0.96724474), np.float32(0.96755034), np.float32(0.9675286), np.float32(0.9654888), np.float32(0.96221703), np.float32(0.96339226), np.float32(0.9657182), np.float32(0.96346307), np.float32(0.9639696), np.float32(0.96785563), np.float32(0.966739), np.float32(0.9689698), np.float32(0.96874195), np.float32(0.96806127), np.float32(0.9674932), np.float32(0.968098), np.float32(0.9648183), np.float32(0.9635474), np.float32(0.9633074), np.float32(0.96111786), np.float32(0.9575465), np.float32(0.94837475), np.float32(0.93938655), np.float32(0.9283339), np.float32(0.9244987), np.float32(0.9094029), np.float32(0.89418536), np.float32(0.8813926), np.float32(0.8730777), np.float32(0.8577766), np.float32(0.8411798), np.float32(0.81573886), np.float32(0.78221107), np.float32(0.7288111), np.float32(0.7097536), np.float32(0.682877), np.float32(0.6583523), np.float32(0.63622105), np.float32(0.62265116), np.float32(0.6214348), np.float32(0.6148817), np.float32(0.61230785), np.float32(0.60898507), np.float32(0.6106468), np.float32(0.6180741), np.float32(0.60879505), np.float32(0.6123416), np.float32(0.6087517), np.float32(0.624178), np.float32(0.6315845), np.float32(0.6692827), np.float32(0.7011697), np.float32(0.71968275), np.float32(0.73212814), np.float32(0.76125664), np.float32(0.75881493), np.float32(0.7747711), np.float32(0.77538574), np.float32(0.78796107), np.float32(0.8033176), np.float32(0.8008053), np.float32(0.80882883), np.float32(0.8167481), np.float32(0.82357895), np.float32(0.83157295), np.float32(0.8308103), np.float32(0.8380333), np.float32(0.84891415), np.float32(0.8534427), np.float32(0.866704), np.float32(0.87656784), np.float32(0.88988286), np.float32(0.9040888), np.float32(0.91309416), np.float32(0.9284771), np.float32(0.93593305), np.float32(0.9401339), np.float32(0.9496198), np.float32(0.95662946), np.float32(0.9610081), np.float32(0.96048665), np.float32(0.9637542), np.float32(0.9662937), np.float32(0.9673543), np.float32(0.96899736), np.float32(0.9671651), np.float32(0.9674091), np.float32(0.9689316), np.float32(0.969537), np.float32(0.97251666), np.float32(0.97419), np.float32(0.9752485), np.float32(0.97675323), np.float32(0.9774369), np.float32(0.97789556), np.float32(0.97823435), np.float32(0.978452), np.float32(0.97837037), np.float32(0.97810876), np.float32(0.97770077), np.float32(0.9783981), np.float32(0.97807366), np.float32(0.97735083), np.float32(0.9779047), np.float32(0.9784273), np.float32(0.97985053), np.float32(0.98062736), np.float32(0.9810445), np.float32(0.98122805), np.float32(0.9812184), np.float32(0.98161167), np.float32(0.9820677), np.float32(0.9821509), np.float32(0.9817872), np.float32(0.9811179), np.float32(0.9810461), np.float32(0.98175675), np.float32(0.98177886), np.float32(0.9815964), np.float32(0.9807777), np.float32(0.9803268), np.float32(0.98059213), np.float32(0.980243), np.float32(0.9804961), np.float32(0.97933507), np.float32(0.97883683), np.float32(0.9787644), np.float32(0.97845435), np.float32(0.978301), np.float32(0.9776822), np.float32(0.97744524), np.float32(0.97684187), np.float32(0.97615427), np.float32(0.9760928), np.float32(0.9751253), np.float32(0.97559536), np.float32(0.97415656), np.float32(0.9754496), np.float32(0.9751056), np.float32(0.9751374), np.float32(0.97381693), np.float32(0.97386205), np.float32(0.9734967), np.float32(0.97438884), np.float32(0.9736309), np.float32(0.9729301), np.float32(0.9734542), np.float32(0.9734239), np.float32(0.9750381), np.float32(0.9747191), np.float32(0.9744308), np.float32(0.9735078), np.float32(0.9723963), np.float32(0.9733603), np.float32(0.97530025), np.float32(0.97575516), np.float32(0.9766589), np.float32(0.97675973), np.float32(0.97745854), np.float32(0.9777094), np.float32(0.9787781), np.float32(0.9788452), np.float32(0.9792891), np.float32(0.97997004), np.float32(0.9803197), np.float32(0.9809715), np.float32(0.97998136), np.float32(0.9805257), np.float32(0.98082995), np.float32(0.9801758), np.float32(0.9805367), np.float32(0.9800228), np.float32(0.98043114), np.float32(0.9803609), np.float32(0.97956586), np.float32(0.98032355), np.float32(0.9809496), np.float32(0.98106474), np.float32(0.98073167), np.float32(0.9813928), np.float32(0.98095566), np.float32(0.9808975), np.float32(0.9812657), np.float32(0.98087907), np.float32(0.9807514), np.float32(0.9808834), np.float32(0.9805853), np.float32(0.9809637), np.float32(0.98102015), np.float32(0.980803), np.float32(0.9803679), np.float32(0.98005027), np.float32(0.97975516), np.float32(0.9798553), np.float32(0.97942585), np.float32(0.97915834), np.float32(0.9798621), np.float32(0.9798697), np.float32(0.97989666), np.float32(0.97981775), np.float32(0.9799675), np.float32(0.9801319), np.float32(0.9800061), np.float32(0.9804427), np.float32(0.98105204), np.float32(0.98117995), np.float32(0.9808488), np.float32(0.9807468), np.float32(0.9812145), np.float32(0.98087275), np.float32(0.9808661), np.float32(0.9801947), np.float32(0.9799203), np.float32(0.97875834), np.float32(0.9786195), np.float32(0.9765172), np.float32(0.97570145), np.float32(0.9718137), np.float32(0.96822673), np.float32(0.9611314), np.float32(0.9519442), np.float32(0.926734), np.float32(0.91406685), np.float32(0.90564376), np.float32(0.89350384), np.float32(0.8824858), np.float32(0.8760147), np.float32(0.85559005), np.float32(0.8417159), np.float32(0.81665593), np.float32(0.79931104), np.float32(0.79447484), np.float32(0.8063005), np.float32(0.8160356), np.float32(0.798605), np.float32(0.8005198), np.float32(0.7962059), np.float32(0.83181375), np.float32(0.814601), np.float32(0.8150997), np.float32(0.836046), np.float32(0.83916986), np.float32(0.830817), np.float32(0.84938586), np.float32(0.85336554), np.float32(0.86049396), np.float32(0.8726961), np.float32(0.8643173), np.float32(0.8444118), np.float32(0.82582945), np.float32(0.80912685), np.float32(0.77531403), np.float32(0.75258493), np.float32(0.72111535), np.float32(0.69621325), np.float32(0.6778258), np.float32(0.65752757), np.float32(0.62715197), np.float32(0.53982115), np.float32(0.5703594), np.float32(0.5702215), np.float32(0.57197005), np.float32(0.55387944), np.float32(0.6079734), np.float32(0.594251), np.float32(0.55156946), np.float32(0.5695387), np.float32(0.5699825), np.float32(0.585021), np.float32(0.60060704), np.float32(0.6218064), np.float32(0.64881206), np.float32(0.691076), np.float32(0.7017644), np.float32(0.7113551), np.float32(0.72405624), np.float32(0.7416268), np.float32(0.78894246), np.float32(0.80861086), np.float32(0.81882775), np.float32(0.84023494), np.float32(0.8503879), np.float32(0.875122), np.float32(0.8867554), np.float32(0.8823368), np.float32(0.89691067), np.float32(0.8948869), np.float32(0.9097607), np.float32(0.91838706), np.float32(0.92415994), np.float32(0.9282965), np.float32(0.9372142), np.float32(0.94357), np.float32(0.9504062), np.float32(0.95326996), np.float32(0.9571882), np.float32(0.96072966), np.float32(0.9616195), np.float32(0.9620869), np.float32(0.9640418), np.float32(0.96368855), np.float32(0.9633481), np.float32(0.96436566), np.float32(0.9661776), np.float32(0.96651036), np.float32(0.9678435), np.float32(0.96837765), np.float32(0.96564806), np.float32(0.96769327), np.float32(0.9653747), np.float32(0.9668773), np.float32(0.9636364), np.float32(0.95808005), np.float32(0.9596653), np.float32(0.961447), np.float32(0.96112317), np.float32(0.9629346), np.float32(0.9597812), np.float32(0.9594177), np.float32(0.95912415), np.float32(0.9635269), np.float32(0.9611997), np.float32(0.96497804), np.float32(0.9623072), np.float32(0.9644657), np.float32(0.9656225), np.float32(0.9671249), np.float32(0.96876925), np.float32(0.9689997), np.float32(0.9694838), np.float32(0.9686828), np.float32(0.9691356), np.float32(0.9697483), np.float32(0.97072774), np.float32(0.97083384), np.float32(0.97209936), np.float32(0.9716455), np.float32(0.97104216), np.float32(0.97141236), np.float32(0.9720452), np.float32(0.9684604), np.float32(0.96788156), np.float32(0.96555257), np.float32(0.96202016), np.float32(0.96004146), np.float32(0.9562163), np.float32(0.95326746), np.float32(0.9444834), np.float32(0.93890244), np.float32(0.9434636), np.float32(0.93241036), np.float32(0.93521154), np.float32(0.9285606), np.float32(0.931914), np.float32(0.9420823), np.float32(0.94844973), np.float32(0.952486), np.float32(0.960336), np.float32(0.9631522), np.float32(0.9618077), np.float32(0.96148646), np.float32(0.9591136), np.float32(0.9575491), np.float32(0.95863014), np.float32(0.9601337), np.float32(0.9615647), np.float32(0.9639171), np.float32(0.9648577), np.float32(0.9660424), np.float32(0.967911), np.float32(0.9711068), np.float32(0.97087985), np.float32(0.9701184), np.float32(0.968532), np.float32(0.9680932), np.float32(0.96879834), np.float32(0.96752965), np.float32(0.96416813), np.float32(0.9577522), np.float32(0.9503377), np.float32(0.94506854), np.float32(0.9397756), np.float32(0.93302286), np.float32(0.93746257), np.float32(0.95089203), np.float32(0.9496611), np.float32(0.95263463), np.float32(0.95467097), np.float32(0.9603382), np.float32(0.9590956), np.float32(0.9614601), np.float32(0.9597707), np.float32(0.9566387), np.float32(0.9535758), np.float32(0.9591103), np.float32(0.9559975), np.float32(0.9611256), np.float32(0.9617901), np.float32(0.9634634), np.float32(0.962379), np.float32(0.9640617), np.float32(0.9647757), np.float32(0.96685624), np.float32(0.96821624), np.float32(0.97091717), np.float32(0.97009885), np.float32(0.97191006), np.float32(0.97353595), np.float32(0.9720765), np.float32(0.9705666), np.float32(0.97132474), np.float32(0.9697632), np.float32(0.9695659), np.float32(0.9682235), np.float32(0.9685763), np.float32(0.9644933), np.float32(0.96391124), np.float32(0.9637228), np.float32(0.9631105), np.float32(0.9643262), np.float32(0.9674796), np.float32(0.964834), np.float32(0.9671117), np.float32(0.96723884), np.float32(0.96762484), np.float32(0.9678817), np.float32(0.9675803), np.float32(0.9679998), np.float32(0.96906406), np.float32(0.97069764), np.float32(0.97071975), np.float32(0.97152215), np.float32(0.9699565), np.float32(0.9704067), np.float32(0.9697353), np.float32(0.9701176), np.float32(0.9711294), np.float32(0.97056097), np.float32(0.97094256), np.float32(0.9727113), np.float32(0.9726198), np.float32(0.9742813), np.float32(0.9737708), np.float32(0.9733103), np.float32(0.97317255), np.float32(0.97341067), np.float32(0.9732472), np.float32(0.97300684), np.float32(0.97441745), np.float32(0.9741863), np.float32(0.97520316), np.float32(0.975523), np.float32(0.9750528), np.float32(0.975838), np.float32(0.97695357), np.float32(0.9767617), np.float32(0.9770831), np.float32(0.9772627), np.float32(0.97789156), np.float32(0.97911286), np.float32(0.98013705), np.float32(0.9803175), np.float32(0.98090184), np.float32(0.9810035), np.float32(0.9816714), np.float32(0.98117113), np.float32(0.9818709), np.float32(0.98134), np.float32(0.9819869), np.float32(0.9816914), np.float32(0.9816713), np.float32(0.9809955), np.float32(0.9809714), np.float32(0.9810317), np.float32(0.9803257), np.float32(0.9803649), np.float32(0.98134434), np.float32(0.98115027), np.float32(0.9817478), np.float32(0.98165834), np.float32(0.981157), np.float32(0.98124665), np.float32(0.9805802), np.float32(0.9810812), np.float32(0.9805834), np.float32(0.9805118), np.float32(0.98028976), np.float32(0.9803595), np.float32(0.9799881), np.float32(0.98004824), np.float32(0.97958255), np.float32(0.9796165), np.float32(0.9792893), np.float32(0.9796727), np.float32(0.97993416), np.float32(0.97925365), np.float32(0.9799269), np.float32(0.97988564), np.float32(0.9801214), np.float32(0.97978103), np.float32(0.9791724), np.float32(0.9801793), np.float32(0.9804011), np.float32(0.98055786), np.float32(0.9814139), np.float32(0.9804648), np.float32(0.9810745), np.float32(0.9815985), np.float32(0.98178387), np.float32(0.9810936), np.float32(0.98195696), np.float32(0.981492), np.float32(0.9811832), np.float32(0.981279), np.float32(0.9817656), np.float32(0.9816217), np.float32(0.9822565), np.float32(0.98177195), np.float32(0.98163855), np.float32(0.9820623), np.float32(0.9817609), np.float32(0.98128855), np.float32(0.98136824), np.float32(0.981948), np.float32(0.9819993), np.float32(0.9818757), np.float32(0.98224926), np.float32(0.9821494), np.float32(0.9817654), np.float32(0.98162997), np.float32(0.9812329), np.float32(0.9805109), np.float32(0.9811174), np.float32(0.9817601), np.float32(0.9812424), np.float32(0.98132956), np.float32(0.9823325), np.float32(0.9822404), np.float32(0.9823041), np.float32(0.98261654), np.float32(0.9826726), np.float32(0.9831656), np.float32(0.9830192), np.float32(0.98272413), np.float32(0.9830872), np.float32(0.9834276), np.float32(0.9830474), np.float32(0.9835097), np.float32(0.98354995), np.float32(0.98365885), np.float32(0.9835027), np.float32(0.98343164), np.float32(0.9831109), np.float32(0.9830754), np.float32(0.98301905), np.float32(0.983033), np.float32(0.9829647), np.float32(0.98263055), np.float32(0.98266304), np.float32(0.98278713), np.float32(0.9825409), np.float32(0.9820211), np.float32(0.9824697), np.float32(0.98236334), np.float32(0.98222685), np.float32(0.9822948), np.float32(0.98203063), np.float32(0.9822121), np.float32(0.98245734), np.float32(0.9825156), np.float32(0.9821451), np.float32(0.9827759), np.float32(0.98214483), np.float32(0.9823285), np.float32(0.9820362), np.float32(0.9817426), np.float32(0.9820769), np.float32(0.9815765), np.float32(0.9808148), np.float32(0.98060995), np.float32(0.9790533), np.float32(0.9779221), np.float32(0.97624165), np.float32(0.9749), np.float32(0.9724802), np.float32(0.9708434), np.float32(0.97089505), np.float32(0.96817476), np.float32(0.9671477), np.float32(0.9664995), np.float32(0.96682614), np.float32(0.9667272), np.float32(0.96562064), np.float32(0.9668793), np.float32(0.9687035), np.float32(0.9690541), np.float32(0.97154385), np.float32(0.9706233), np.float32(0.9733811), np.float32(0.9754582), np.float32(0.97403485), np.float32(0.97514987), np.float32(0.9769284), np.float32(0.97559845), np.float32(0.97589797), np.float32(0.97703904), np.float32(0.9763796), np.float32(0.97707045), np.float32(0.9771897), np.float32(0.97746354), np.float32(0.97720873), np.float32(0.9786234), np.float32(0.9787987), np.float32(0.97832197), np.float32(0.97843117), np.float32(0.9776209), np.float32(0.9780026), np.float32(0.97796226), np.float32(0.9783276), np.float32(0.9773981), np.float32(0.9774901), np.float32(0.9790436), np.float32(0.9791468), np.float32(0.97882265), np.float32(0.9795075), np.float32(0.9808184), np.float32(0.9803832), np.float32(0.9805381), np.float32(0.980209), np.float32(0.9799811), np.float32(0.9797467), np.float32(0.9785332), np.float32(0.9792883), np.float32(0.97891897), np.float32(0.97880024), np.float32(0.978246), np.float32(0.9782211), np.float32(0.9782256), np.float32(0.976594), np.float32(0.9748594), np.float32(0.97535694), np.float32(0.97188073), np.float32(0.9682491), np.float32(0.9659149), np.float32(0.9671103), np.float32(0.96359134), np.float32(0.96016663), np.float32(0.9609419), np.float32(0.9598499), np.float32(0.9597648), np.float32(0.9633168), np.float32(0.9672756), np.float32(0.9700141), np.float32(0.96995294), np.float32(0.97075135), np.float32(0.9697327), np.float32(0.9676558), np.float32(0.9683096), np.float32(0.96805936), np.float32(0.9667118), np.float32(0.96689826), np.float32(0.9667303), np.float32(0.96684885), np.float32(0.9698279), np.float32(0.97161454), np.float32(0.9730569), np.float32(0.9749526), np.float32(0.97521067), np.float32(0.97512317), np.float32(0.9746587), np.float32(0.9758183), np.float32(0.9755045), np.float32(0.97642434), np.float32(0.975041), np.float32(0.9737748), np.float32(0.97171324), np.float32(0.96956676), np.float32(0.96897775), np.float32(0.96761674), np.float32(0.9668549), np.float32(0.96536124), np.float32(0.96322674), np.float32(0.9609852), np.float32(0.9579051), np.float32(0.9565389), np.float32(0.95286065), np.float32(0.9501641), np.float32(0.95243376), np.float32(0.9535227), np.float32(0.95217633), np.float32(0.94916177), np.float32(0.9483815), np.float32(0.94932663), np.float32(0.9431569), np.float32(0.95128584), np.float32(0.95383304), np.float32(0.95101374), np.float32(0.9505928), np.float32(0.9495555), np.float32(0.94473773), np.float32(0.9478528), np.float32(0.9476912), np.float32(0.9513772), np.float32(0.94496274), np.float32(0.9469058), np.float32(0.94273853), np.float32(0.93428546), np.float32(0.9382631), np.float32(0.9311867), np.float32(0.9338829), np.float32(0.9348872), np.float32(0.9380506), np.float32(0.9371071), np.float32(0.9454327), np.float32(0.9404849), np.float32(0.94220114), np.float32(0.9402871), np.float32(0.93612754), np.float32(0.93834066), np.float32(0.9417832), np.float32(0.94455445), np.float32(0.9503559), np.float32(0.9574839), np.float32(0.960718), np.float32(0.9651048), np.float32(0.96858996), np.float32(0.970362), np.float32(0.9713579), np.float32(0.9720383), np.float32(0.97497374), np.float32(0.97442096), np.float32(0.9744523), np.float32(0.9755974), np.float32(0.97680897), np.float32(0.9753062), np.float32(0.9726102), np.float32(0.97349894), np.float32(0.9720477), np.float32(0.9742726), np.float32(0.9733776), np.float32(0.97285366), np.float32(0.9731468), np.float32(0.9726629), np.float32(0.9729128), np.float32(0.9714462), np.float32(0.97233284), np.float32(0.9732709), np.float32(0.9743052), np.float32(0.9742833), np.float32(0.9757582), np.float32(0.9756881), np.float32(0.9769108), np.float32(0.97764593), np.float32(0.97762454), np.float32(0.9785271), np.float32(0.97879285), np.float32(0.9793035), np.float32(0.97923034), np.float32(0.9791454), np.float32(0.9796362), np.float32(0.97956467), np.float32(0.98013043), np.float32(0.9808111), np.float32(0.9816397), np.float32(0.9818994), np.float32(0.9817535), np.float32(0.98205954), np.float32(0.98215747), np.float32(0.9825699), np.float32(0.98248047), np.float32(0.98254275), np.float32(0.982803), np.float32(0.98319477), np.float32(0.9824777), np.float32(0.98285), np.float32(0.98188573), np.float32(0.981642), np.float32(0.981403), np.float32(0.9807328), np.float32(0.9804348), np.float32(0.9802388), np.float32(0.98027784), np.float32(0.98059), np.float32(0.9809456), np.float32(0.9812996), np.float32(0.9819357), np.float32(0.98130155), np.float32(0.9813669), np.float32(0.9814139), np.float32(0.98164177), np.float32(0.9820811), np.float32(0.9821545), np.float32(0.9817593), np.float32(0.98262435), np.float32(0.9822891), np.float32(0.9826493), np.float32(0.98277056), np.float32(0.98273945), np.float32(0.9826561), np.float32(0.9832072), np.float32(0.98319054), np.float32(0.98284537), np.float32(0.9832876), np.float32(0.9830441), np.float32(0.98304164), np.float32(0.98277456), np.float32(0.982748), np.float32(0.98204184), np.float32(0.98300755), np.float32(0.9816627), np.float32(0.9814543), np.float32(0.9817561), np.float32(0.98196745), np.float32(0.9820056), np.float32(0.981672), np.float32(0.9808483), np.float32(0.9808146), np.float32(0.98002565), np.float32(0.98078156), np.float32(0.98087513), np.float32(0.98004353), np.float32(0.97981024), np.float32(0.9806999), np.float32(0.97995067), np.float32(0.98065233), np.float32(0.9809095), np.float32(0.98117906), np.float32(0.98104364), np.float32(0.9817447), np.float32(0.98214036), np.float32(0.9813285), np.float32(0.98194987), np.float32(0.981547), np.float32(0.98242354), np.float32(0.98220944), np.float32(0.9822636), np.float32(0.98140705), np.float32(0.9812928), np.float32(0.980607), np.float32(0.9809816), np.float32(0.98028594), np.float32(0.979221), np.float32(0.9773007), np.float32(0.97421545), np.float32(0.9710696), np.float32(0.9672298), np.float32(0.96484584), np.float32(0.9611918), np.float32(0.9596386), np.float32(0.9583869), np.float32(0.9554047), np.float32(0.9478425), np.float32(0.94822615), np.float32(0.9476904), np.float32(0.9460583), np.float32(0.94173825), np.float32(0.94299), np.float32(0.938169), np.float32(0.9296116), np.float32(0.9189665), np.float32(0.91850644), np.float32(0.9057529), np.float32(0.9014967), np.float32(0.87804836), np.float32(0.8684672), np.float32(0.8500698), np.float32(0.8694643), np.float32(0.8633817), np.float32(0.41639206), np.float32(0.4554261), np.float32(0.43408576), np.float32(0.4896983), np.float32(0.5739512), np.float32(0.69771045), np.float32(0.71449924), np.float32(0.7366125), np.float32(0.8152703), np.float32(0.81237555), np.float32(0.84226453), np.float32(0.8628954), np.float32(0.87477785), np.float32(0.87039864), np.float32(0.8874101), np.float32(0.89340246), np.float32(0.9011929), np.float32(0.8974664), np.float32(0.8799149), np.float32(0.8860919), np.float32(0.8374201), np.float32(0.8481734), np.float32(0.8274115), np.float32(0.8087803), np.float32(0.7307886), np.float32(0.6642407), np.float32(0.623178), np.float32(0.55111206), np.float32(0.5273833), np.float32(0.39971486), np.float32(0.410086), np.float32(0.41686377), np.float32(0.3654726), np.float32(0.31989574), np.float32(0.24049646), np.float32(0.17280714), np.float32(0.19187681), np.float32(0.17254719), np.float32(0.14059031), np.float32(0.12610564), np.float32(0.10597021), np.float32(0.08584655), np.float32(0.072669424), np.float32(0.06650896), np.float32(0.059764463), np.float32(0.05005116), np.float32(0.046635844), np.float32(0.04708684), np.float32(0.048909314), np.float32(0.046323616), np.float32(0.048913505), np.float32(0.0534244), np.float32(0.05849333), np.float32(0.05906532), np.float32(0.06954696), np.float32(0.06407857), np.float32(0.06846455), np.float32(0.071949124), np.float32(0.07296587), np.float32(0.07454586), np.float32(0.06957122), np.float32(0.0787196), np.float32(0.085966446), np.float32(0.0856868), np.float32(0.08320764), np.float32(0.09507625), np.float32(0.1181904), np.float32(0.11216447), np.float32(0.11576426), np.float32(0.15004067), np.float32(0.15430443), np.float32(0.15436791), np.float32(0.17500988), np.float32(0.19561854), np.float32(0.18243946), np.float32(0.17670794), np.float32(0.19284378), np.float32(0.1798638), np.float32(0.1687303), np.float32(0.18629296), np.float32(0.2036353), np.float32(0.17773768), np.float32(0.17431672), np.float32(0.17459677), np.float32(0.15879013), np.float32(0.14567), np.float32(0.13503993), np.float32(0.13087983), np.float32(0.13466224), np.float32(0.12642215), np.float32(0.11860665), np.float32(0.12248287), np.float32(0.12180715), np.float32(0.1260251), np.float32(0.13470371), np.float32(0.13843352), np.float32(0.122493215), np.float32(0.122444026), np.float32(0.12150011), np.float32(0.12265949), np.float32(0.12393013), np.float32(0.14217564), np.float32(0.13911918), np.float32(0.123668596), np.float32(0.116056904), np.float32(0.12899014), np.float32(0.13779059), np.float32(0.13853632), np.float32(0.15121022), np.float32(0.17357564), np.float32(0.1815774), np.float32(0.16541536), np.float32(0.14932181), np.float32(0.15171078), np.float32(0.13940135), np.float32(0.15481037), np.float32(0.15575802), np.float32(0.1750087), np.float32(0.1699491), np.float32(0.18470035), np.float32(0.1831846), np.float32(0.18970184), np.float32(0.19762306), np.float32(0.19945025), np.float32(0.21327381), np.float32(0.24123235), np.float32(0.22155079), np.float32(0.24979682), np.float32(0.26467675), np.float32(0.28128317), np.float32(0.28333026), np.float32(0.2951583), np.float32(0.29064965), np.float32(0.28285277), np.float32(0.2904065), np.float32(0.32560045), np.float32(0.33999592), np.float32(0.36052346), np.float32(0.40928212), np.float32(0.4125679), np.float32(0.39816305), np.float32(0.38547754), np.float32(0.4058373), np.float32(0.391448), np.float32(0.41589794), np.float32(0.39602995), np.float32(0.38667074), np.float32(0.41230968), np.float32(0.3874902), np.float32(0.39710462), np.float32(0.39870477), np.float32(0.4098088), np.float32(0.42404023), np.float32(0.4506343), np.float32(0.4378849), np.float32(0.43747365), np.float32(0.46068254), np.float32(0.45165893), np.float32(0.4577288), np.float32(0.46481818), np.float32(0.4703284), np.float32(0.49023953), np.float32(0.46473777), np.float32(0.4830805), np.float32(0.4844556), np.float32(0.47532058), np.float32(0.48375618), np.float32(0.50974137), np.float32(0.5031739), np.float32(0.5178679), np.float32(0.514151), np.float32(0.5350944), np.float32(0.55321723), np.float32(0.5707566), np.float32(0.57548594), np.float32(0.57904744), np.float32(0.57552105), np.float32(0.58713466), np.float32(0.5866356), np.float32(0.5846737), np.float32(0.57602173), np.float32(0.58846796), np.float32(0.5865121), np.float32(0.580161), np.float32(0.5829519), np.float32(0.5957136), np.float32(0.5855503), np.float32(0.5802206), np.float32(0.59153557), np.float32(0.597764), np.float32(0.5968615), np.float32(0.59787333), np.float32(0.6057051), np.float32(0.59216267), np.float32(0.58243555), np.float32(0.5851501), np.float32(0.58433086), np.float32(0.5744681), np.float32(0.5733158), np.float32(0.5694232), np.float32(0.568734), np.float32(0.5665107), np.float32(0.57496357), np.float32(0.5793498), np.float32(0.5641899), np.float32(0.56907403), np.float32(0.57577205), np.float32(0.5848417), np.float32(0.57941306), np.float32(0.58242273), np.float32(0.59105194), np.float32(0.5936032), np.float32(0.58832407), np.float32(0.5883192), np.float32(0.5870556), np.float32(0.59056395), np.float32(0.5921419), np.float32(0.5923678), np.float32(0.58729255), np.float32(0.5915747), np.float32(0.59526926), np.float32(0.5970423), np.float32(0.5888217), np.float32(0.5910828), np.float32(0.5918452), np.float32(0.58772904), np.float32(0.5859784), np.float32(0.58049446), np.float32(0.56804836), np.float32(0.5648453), np.float32(0.5551785), np.float32(0.5477914), np.float32(0.5596136), np.float32(0.54626375), np.float32(0.56203824), np.float32(0.55406815), np.float32(0.53792274), np.float32(0.5453208), np.float32(0.54688066), np.float32(0.5092697), np.float32(0.49982226), np.float32(0.5220318), np.float32(0.5147921), np.float32(0.488783), np.float32(0.49983907), np.float32(0.5125202), np.float32(0.49402314), np.float32(0.49991453), np.float32(0.50863886), np.float32(0.5109419), np.float32(0.4932651), np.float32(0.49329728), np.float32(0.5048281), np.float32(0.48877084), np.float32(0.4433481), np.float32(0.47217658), np.float32(0.4885404), np.float32(0.47419563), np.float32(0.47037557), np.float32(0.45815164), np.float32(0.47111654), np.float32(0.45652875), np.float32(0.48710474), np.float32(0.4841587), np.float32(0.49276665), np.float32(0.49201986), np.float32(0.49610695), np.float32(0.5075804), np.float32(0.54271454), np.float32(0.5664193), np.float32(0.60260427), np.float32(0.6610282), np.float32(0.6812281), np.float32(0.6974528), np.float32(0.71547633), np.float32(0.7383022), np.float32(0.7518094), np.float32(0.73047954), np.float32(0.7812294), np.float32(0.71537906), np.float32(0.6683575), np.float32(0.6759612), np.float32(0.6436265), np.float32(0.5936003), np.float32(0.55309796), np.float32(0.4767746), np.float32(0.45615673), np.float32(0.41701087), np.float32(0.38430923), np.float32(0.33504513), np.float32(0.31483218), np.float32(0.2978338), np.float32(0.25432056), np.float32(0.1700262), np.float32(0.14980811), np.float32(0.11113162), np.float32(0.09571139), np.float32(0.0899567), np.float32(0.08079154), np.float32(0.07242036), np.float32(0.086883746), np.float32(0.09804685), np.float32(0.10220523), np.float32(0.110603884), np.float32(0.13022794), np.float32(0.13719153), np.float32(0.14393209), np.float32(0.17221195), np.float32(0.21368356), np.float32(0.20721723), np.float32(0.2125281), np.float32(0.22958244), np.float32(0.23015444), np.float32(0.23128444), np.float32(0.25725633), np.float32(0.24275902), np.float32(0.26057437), np.float32(0.266535), np.float32(0.27662975), np.float32(0.31117097), np.float32(0.35421795), np.float32(0.38878965), np.float32(0.41664982), np.float32(0.48616365), np.float32(0.46860883), np.float32(0.47660428), np.float32(0.46266934), np.float32(0.50130093), np.float32(0.5319417), np.float32(0.53162354), np.float32(0.5011556), np.float32(0.5038782), np.float32(0.46464676), np.float32(0.46220967), np.float32(0.4885197), np.float32(0.4675504), np.float32(0.40103006), np.float32(0.38815215), np.float32(0.3618189), np.float32(0.34516424), np.float32(0.3532114), np.float32(0.3592479), np.float32(0.3625942), np.float32(0.30798745), np.float32(0.23409915), np.float32(0.20500983), np.float32(0.17118022), np.float32(0.104488075), np.float32(0.08829495), np.float32(0.07988146), np.float32(0.073176414), np.float32(0.06769626), np.float32(0.06997912), np.float32(0.07716147), np.float32(0.070856705), np.float32(0.06481059), np.float32(0.074866325), np.float32(0.08436752), np.float32(0.081760466), np.float32(0.082908), np.float32(0.09938268), np.float32(0.10169666), np.float32(0.08924067), np.float32(0.0957129), np.float32(0.10516599), np.float32(0.09103978), np.float32(0.09007892), np.float32(0.09520685), np.float32(0.0965516), np.float32(0.078347825), np.float32(0.077313006), np.float32(0.0836562), np.float32(0.07200934), np.float32(0.062934406), np.float32(0.06524796), np.float32(0.060733188), np.float32(0.048881672), np.float32(0.044775378), np.float32(0.045731302), np.float32(0.043954935), np.float32(0.04138238), np.float32(0.04347479), np.float32(0.044945825), np.float32(0.04287926), np.float32(0.040897552), np.float32(0.043765225), np.float32(0.049455523), np.float32(0.053366676), np.float32(0.05113289), np.float32(0.05502309), np.float32(0.06429374), np.float32(0.062882), np.float32(0.066142805), np.float32(0.06954862), np.float32(0.07623794), np.float32(0.079772994), np.float32(0.09462366), np.float32(0.10959695), np.float32(0.11891521), np.float32(0.13017274), np.float32(0.14351761), np.float32(0.14386219), np.float32(0.14922498), np.float32(0.15618676), np.float32(0.14550142), np.float32(0.14273293), np.float32(0.12968045), np.float32(0.13296902), np.float32(0.123301394), np.float32(0.11846839), np.float32(0.1306107), np.float32(0.13861032), np.float32(0.1497998), np.float32(0.17529556), np.float32(0.17773893), np.float32(0.19431181), np.float32(0.23833096), np.float32(0.29654443), np.float32(0.34615633), np.float32(0.34663624), np.float32(0.3654965), np.float32(0.36877456), np.float32(0.43359357), np.float32(0.49750248), np.float32(0.5520984), np.float32(0.57351696), np.float32(0.57657593), np.float32(0.55807346), np.float32(0.61268044), np.float32(0.63010085), np.float32(0.6912843), np.float32(0.7177898), np.float32(0.73332405), np.float32(0.7385841), np.float32(0.7216414), np.float32(0.67302316), np.float32(0.63252705), np.float32(0.6255466), np.float32(0.49971187), np.float32(0.46152854), np.float32(0.40304726), np.float32(0.3726985), np.float32(0.3760678), np.float32(0.37594876), np.float32(0.35323578), np.float32(0.2814379), np.float32(0.24681576), np.float32(0.2269074), np.float32(0.23086743), np.float32(0.22452801), np.float32(0.19058312), np.float32(0.19125459), np.float32(0.19813803), np.float32(0.19669643), np.float32(0.17217354), np.float32(0.21441275), np.float32(0.2460534), np.float32(0.24043351), np.float32(0.2632431), np.float32(0.32486218), np.float32(0.30474904), np.float32(0.25941318), np.float32(0.3787944), np.float32(0.4563401), np.float32(0.5372045), np.float32(0.47189817), np.float32(0.4700924), np.float32(0.435957), np.float32(0.38132587), np.float32(0.40009028), np.float32(0.3374244), np.float32(0.29511246), np.float32(0.17597228), np.float32(0.14423582), np.float32(0.12970735), np.float32(0.14751092), np.float32(0.1491731), np.float32(0.14723776), np.float32(0.16197762), np.float32(0.16491568), np.float32(0.15751527), np.float32(0.14155248), np.float32(0.12980148), np.float32(0.119555175), np.float32(0.11666908), np.float32(0.12119416), np.float32(0.12230725), np.float32(0.13626523), np.float32(0.14501897), np.float32(0.141827), np.float32(0.16981488), np.float32(0.18156543), np.float32(0.20980458), np.float32(0.19562012), np.float32(0.20737989), np.float32(0.23137535), np.float32(0.17956631), np.float32(0.15967856), np.float32(0.18094815), np.float32(0.24281433), np.float32(0.32838082), np.float32(0.31776595), np.float32(0.3086298), np.float32(0.28587428), np.float32(0.30335942), np.float32(0.3430947), np.float32(0.30801806), np.float32(0.29385805), np.float32(0.33972302), np.float32(0.33531916), np.float32(0.36085188), np.float32(0.3617903), np.float32(0.4246395), np.float32(0.43623286), np.float32(0.38589364), np.float32(0.3524272), np.float32(0.36361146), np.float32(0.33830327), np.float32(0.3018965), np.float32(0.24989255), np.float32(0.21357854), np.float32(0.18923911), np.float32(0.19360256), np.float32(0.17188469), np.float32(0.17929278), np.float32(0.15045047), np.float32(0.18836589)], 'FQIHEKLHYYEKQSPVPILPGAAALASDLAEELQNKPLNSEIRELLKLLSKPSVKALLSVHDTVAQKNYDPVLPPMPEDIDDEEDSVKIIRLVKNREPLGATIKKDEQTGAIVVARIMRGGAADRSGLIHVGDELREVNGIPVEDKRPEEIIQILAQSQGAITFKIIPSIKEESPPKEGKMFIKALFDYDPNEDKAIPCKEAGLSFRKGDILQIMSQDDATWWQAKHEGNANPRAGLIPSKHFQERRLALRRPEICIPHPQALRVPLLSQPCIVRISIEYIGYFSQYMVPGFRRSFRLSRKDKKTNKSMYECKRSDQYDTADVPTYEEVTPYRRQSNEKYRLVVLVGPVGVGLNELKRKLLISDTQHYGVTVPHTTRARRSQESDGVEYIFISKHLFETDVQNNKFIEYGEYKNNYYGTSIDSVRSVLAKNKVCLLDVQPHTVKHLRTLEFKPYVIFIKPPSIERLRETRKNAKIISSRDDQGAAKPFTEEDFQEMIKSAQIMESQYGHLFDKIIINDDLTMAFNELKTTFDKLETEAHWVPVSWLH': [np.float32(0.42609593), np.float32(0.5150973), np.float32(0.48104003), np.float32(0.5071453), np.float32(0.52780217), np.float32(0.5503294), np.float32(0.5283579), np.float32(0.40711668), np.float32(0.41244313), np.float32(0.42175987), np.float32(0.44104144), np.float32(0.4062512), np.float32(0.49995673), np.float32(0.40844288), np.float32(0.34041592), np.float32(0.31091368), np.float32(0.32750276), np.float32(0.28390256), np.float32(0.24476296), np.float32(0.29211548), np.float32(0.3372957), np.float32(0.35595754), np.float32(0.43054727), np.float32(0.4548363), np.float32(0.39439616), np.float32(0.42416647), np.float32(0.39261335), np.float32(0.35669795), np.float32(0.32089934), np.float32(0.32006818), np.float32(0.24269913), np.float32(0.25605032), np.float32(0.2434959), np.float32(0.2148886), np.float32(0.19599877), np.float32(0.21458106), np.float32(0.2143933), np.float32(0.21341032), np.float32(0.21385834), np.float32(0.22401302), np.float32(0.2332312), np.float32(0.26494327), np.float32(0.24429496), np.float32(0.19695204), np.float32(0.1931974), np.float32(0.193746), np.float32(0.17793764), np.float32(0.17256503), np.float32(0.15866278), np.float32(0.15512258), np.float32(0.16599607), np.float32(0.15551396), np.float32(0.15168665), np.float32(0.14071837), np.float32(0.16297604), np.float32(0.1827074), np.float32(0.1892209), np.float32(0.23185652), np.float32(0.25724486), np.float32(0.26273116), np.float32(0.24030733), np.float32(0.23541062), np.float32(0.24204601), np.float32(0.24049594), np.float32(0.21851884), np.float32(0.23172684), np.float32(0.24969158), np.float32(0.25408986), np.float32(0.26116014), np.float32(0.299035), np.float32(0.30215052), np.float32(0.31162497), np.float32(0.35747585), np.float32(0.35943452), np.float32(0.31075045), np.float32(0.3018951), np.float32(0.28819254), np.float32(0.29876363), np.float32(0.283994), np.float32(0.29057583), np.float32(0.2727633), np.float32(0.2644041), np.float32(0.25173268), np.float32(0.25141916), np.float32(0.2658966), np.float32(0.28827405), np.float32(0.3057201), np.float32(0.28158903), np.float32(0.2431837), np.float32(0.2037637), np.float32(0.16836946), np.float32(0.1483172), np.float32(0.16313793), np.float32(0.1538073), np.float32(0.15986665), np.float32(0.15593286), np.float32(0.15123983), np.float32(0.14620946), np.float32(0.14719723), np.float32(0.14911918), np.float32(0.13330428), np.float32(0.13776922), np.float32(0.1312016), np.float32(0.12800461), np.float32(0.12526986), np.float32(0.1311941), np.float32(0.122256055), np.float32(0.12481576), np.float32(0.124612674), np.float32(0.11996822), np.float32(0.10516187), np.float32(0.10691877), np.float32(0.11284166), np.float32(0.11446254), np.float32(0.115842916), np.float32(0.12128452), np.float32(0.10764784), np.float32(0.0899025), np.float32(0.0930173), np.float32(0.07636635), np.float32(0.059494425), np.float32(0.05831046), np.float32(0.06438941), np.float32(0.06143395), np.float32(0.07191344), np.float32(0.103338085), np.float32(0.124750726), np.float32(0.13568094), np.float32(0.12945679), np.float32(0.13153754), np.float32(0.12710607), np.float32(0.119385585), np.float32(0.116206035), np.float32(0.12567143), np.float32(0.13297689), np.float32(0.13569072), np.float32(0.12119766), np.float32(0.11496544), np.float32(0.11359969), np.float32(0.10085603), np.float32(0.10446376), np.float32(0.10961517), np.float32(0.09808847), np.float32(0.08853221), np.float32(0.08966812), np.float32(0.102109365), np.float32(0.10027892), np.float32(0.105234966), np.float32(0.10531857), np.float32(0.09539844), np.float32(0.08779371), np.float32(0.07662747), np.float32(0.067772165), np.float32(0.0712632), np.float32(0.06318069), np.float32(0.05778333), np.float32(0.053241417), np.float32(0.048561703), np.float32(0.03959217), np.float32(0.045375925), np.float32(0.05162353), np.float32(0.05566198), np.float32(0.059607558), np.float32(0.0723131), np.float32(0.08397607), np.float32(0.095591076), np.float32(0.11520329), np.float32(0.13055305), np.float32(0.14448898), np.float32(0.13251044), np.float32(0.122142866), np.float32(0.10149537), np.float32(0.100551926), np.float32(0.096901305), np.float32(0.099722356), np.float32(0.09668259), np.float32(0.11060479), np.float32(0.10481468), np.float32(0.1199111), np.float32(0.14028661), np.float32(0.15172593), np.float32(0.15417536), np.float32(0.17265193), np.float32(0.17110975), np.float32(0.16083549), np.float32(0.14139867), np.float32(0.1377126), np.float32(0.12937078), np.float32(0.12209258), np.float32(0.11576078), np.float32(0.10891003), np.float32(0.11727149), np.float32(0.10677704), np.float32(0.112420246), np.float32(0.11683627), np.float32(0.13578492), np.float32(0.14271012), np.float32(0.14960095), np.float32(0.15600443), np.float32(0.15243027), np.float32(0.14212698), np.float32(0.1446879), np.float32(0.14391628), np.float32(0.1362374), np.float32(0.11458261), np.float32(0.11598364), np.float32(0.122808635), np.float32(0.12173311), np.float32(0.11401231), np.float32(0.12184535), np.float32(0.11024418), np.float32(0.1055951), np.float32(0.10532439), np.float32(0.10047179), np.float32(0.11603357), np.float32(0.115453556), np.float32(0.14314465), np.float32(0.15754963), np.float32(0.1790113), np.float32(0.19768205), np.float32(0.1901822), np.float32(0.22581835), np.float32(0.3099492), np.float32(0.38039002), np.float32(0.4115345), np.float32(0.48497653), np.float32(0.5218232), np.float32(0.5959699), np.float32(0.58535486), np.float32(0.6139516), np.float32(0.63465303), np.float32(0.65763), np.float32(0.67954195), np.float32(0.58428377), np.float32(0.57656235), np.float32(0.6018703), np.float32(0.61275685), np.float32(0.63008106), np.float32(0.6302088), np.float32(0.67512316), np.float32(0.62682223), np.float32(0.6556001), np.float32(0.67032415), np.float32(0.6232895), np.float32(0.5614811), np.float32(0.51359415), np.float32(0.5064075), np.float32(0.4591141), np.float32(0.49383697), np.float32(0.6348754), np.float32(0.61332464), np.float32(0.674267), np.float32(0.7229869), np.float32(0.63026965), np.float32(0.5783855), np.float32(0.59485674), np.float32(0.5447108), np.float32(0.50561714), np.float32(0.4856613), np.float32(0.4438692), np.float32(0.37412432), np.float32(0.36728078), np.float32(0.4175338), np.float32(0.3931743), np.float32(0.3089324), np.float32(0.30906597), np.float32(0.22637719), np.float32(0.20170186), np.float32(0.23007654), np.float32(0.23242801), np.float32(0.1815696), np.float32(0.16204579), np.float32(0.13319442), np.float32(0.12299543), np.float32(0.122194625), np.float32(0.10947003), np.float32(0.08344667), np.float32(0.09695398), np.float32(0.10617832), np.float32(0.09342088), np.float32(0.08098163), np.float32(0.103588454), np.float32(0.107815094), np.float32(0.09711535), np.float32(0.10645437), np.float32(0.111276165), np.float32(0.113789074), np.float32(0.11738022), np.float32(0.16748425), np.float32(0.262982), np.float32(0.31679058), np.float32(0.3396649), np.float32(0.43295884), np.float32(0.42485657), np.float32(0.46400598), np.float32(0.48871014), np.float32(0.49566567), np.float32(0.4925924), np.float32(0.5132295), np.float32(0.474466), np.float32(0.48236412), np.float32(0.52463716), np.float32(0.5899318), np.float32(0.57530946), np.float32(0.6315595), np.float32(0.680976), np.float32(0.7280213), np.float32(0.73970413), np.float32(0.7750315), np.float32(0.75503284), np.float32(0.79009116), np.float32(0.79344314), np.float32(0.77973956), np.float32(0.7724108), np.float32(0.7824108), np.float32(0.77679634), np.float32(0.7387092), np.float32(0.7499502), np.float32(0.7186484), np.float32(0.63019943), np.float32(0.63845766), np.float32(0.5943171), np.float32(0.6621058), np.float32(0.6808055), np.float32(0.66815823), np.float32(0.65450585), np.float32(0.64021355), np.float32(0.6304822), np.float32(0.57474256), np.float32(0.54584867), np.float32(0.46992493), np.float32(0.41073135), np.float32(0.33159855), np.float32(0.3234935), np.float32(0.28216606), np.float32(0.21343386), np.float32(0.17318365), np.float32(0.14696191), np.float32(0.12779388), np.float32(0.109208554), np.float32(0.09576733), np.float32(0.08611051), np.float32(0.0876183), np.float32(0.07968861), np.float32(0.074028134), np.float32(0.06844098), np.float32(0.06358825), np.float32(0.057219665), np.float32(0.046600442), np.float32(0.039070334), np.float32(0.03428582), np.float32(0.031621788), np.float32(0.03533248), np.float32(0.04135954), np.float32(0.049167883), np.float32(0.053252958), np.float32(0.055760633), np.float32(0.059323065), np.float32(0.05431903), np.float32(0.057800896), np.float32(0.054800272), np.float32(0.055755664), np.float32(0.06088817), np.float32(0.06295621), np.float32(0.0657359), np.float32(0.07105993), np.float32(0.069158025), np.float32(0.0724697), np.float32(0.08757051), np.float32(0.09061734), np.float32(0.10478647), np.float32(0.12682657), np.float32(0.16702938), np.float32(0.19184473), np.float32(0.19470672), np.float32(0.19488533), np.float32(0.18848848), np.float32(0.15445259), np.float32(0.13064288), np.float32(0.11786487), np.float32(0.105252296), np.float32(0.10108906), np.float32(0.13224263), np.float32(0.12595257), np.float32(0.12007791), np.float32(0.11241927), np.float32(0.102147035), np.float32(0.09553706), np.float32(0.08528668), np.float32(0.08627932), np.float32(0.0898413), np.float32(0.089950055), np.float32(0.08882751), np.float32(0.087324254), np.float32(0.07844148), np.float32(0.071044475), np.float32(0.065578125), np.float32(0.061344024), np.float32(0.059684746), np.float32(0.06332071), np.float32(0.063732386), np.float32(0.07284947), np.float32(0.08055162), np.float32(0.08818959), np.float32(0.09577216), np.float32(0.10532465), np.float32(0.100490324), np.float32(0.1002457), np.float32(0.10555335), np.float32(0.11053005), np.float32(0.114188045), np.float32(0.10649152), np.float32(0.091206744), np.float32(0.092494994), np.float32(0.08589207), np.float32(0.08030387), np.float32(0.081679545), np.float32(0.0752018), np.float32(0.0805915), np.float32(0.08745713), np.float32(0.08489925), np.float32(0.07677923), np.float32(0.07576038), np.float32(0.06520874), np.float32(0.06351279), np.float32(0.05962079), np.float32(0.051987793), np.float32(0.05100206), np.float32(0.055773653), np.float32(0.06116694), np.float32(0.05879285), np.float32(0.055259645), np.float32(0.06464132), np.float32(0.07146678), np.float32(0.06302874), np.float32(0.06818567), np.float32(0.08331767), np.float32(0.07842035), np.float32(0.08155279), np.float32(0.08256889), np.float32(0.08948717), np.float32(0.07628757), np.float32(0.06660683), np.float32(0.059353665), np.float32(0.050194763), np.float32(0.051272754), np.float32(0.051770907), np.float32(0.0623025), np.float32(0.068595536), np.float32(0.07594894), np.float32(0.08220045), np.float32(0.08222909), np.float32(0.08179656), np.float32(0.07795414), np.float32(0.073171385), np.float32(0.08335877), np.float32(0.08306376), np.float32(0.07455632), np.float32(0.08628396), np.float32(0.10569609), np.float32(0.11946044), np.float32(0.11744855), np.float32(0.13190457), np.float32(0.1485542), np.float32(0.13360195), np.float32(0.13092475), np.float32(0.1512697), np.float32(0.18269736), np.float32(0.19989558), np.float32(0.20357607), np.float32(0.24279748), np.float32(0.30077767), np.float32(0.33410934), np.float32(0.33910236), np.float32(0.374474), np.float32(0.4167716), np.float32(0.42665702), np.float32(0.4930081), np.float32(0.5756093), np.float32(0.6177687), np.float32(0.59263515), np.float32(0.497691), np.float32(0.44939783), np.float32(0.36077228), np.float32(0.312169), np.float32(0.31100482), np.float32(0.32418537), np.float32(0.29962355), np.float32(0.27563125), np.float32(0.27506906), np.float32(0.2418373), np.float32(0.20061448), np.float32(0.18880858), np.float32(0.16393593), np.float32(0.15162206), np.float32(0.13660558), np.float32(0.11600139), np.float32(0.11033703), np.float32(0.10078891), np.float32(0.08925972), np.float32(0.09341664), np.float32(0.09467723), np.float32(0.08492468), np.float32(0.07284044), np.float32(0.07332607), np.float32(0.0822801), np.float32(0.088074796), np.float32(0.08940117), np.float32(0.105570376), np.float32(0.11521767), np.float32(0.11466469), np.float32(0.11314558), np.float32(0.12601711), np.float32(0.14146908), np.float32(0.15149887), np.float32(0.16282395), np.float32(0.17309934), np.float32(0.17456062), np.float32(0.1754087), np.float32(0.17161858), np.float32(0.18406881), np.float32(0.18417412), np.float32(0.17927273), np.float32(0.19433212), np.float32(0.20163445), np.float32(0.20780645), np.float32(0.23173746), np.float32(0.2299176), np.float32(0.26280376), np.float32(0.24392769), np.float32(0.21267098), np.float32(0.22000808), np.float32(0.23772167), np.float32(0.21540771), np.float32(0.23302865), np.float32(0.27213466), np.float32(0.28955135), np.float32(0.27036837), np.float32(0.3323046), np.float32(0.33169186), np.float32(0.32615373), np.float32(0.36354262), np.float32(0.3821893), np.float32(0.38265744), np.float32(0.4164928), np.float32(0.40622842), np.float32(0.44896758)], 'MSIPNSTTAPAAGEYAGDEVSAIVLDPGYSTVRAGFAGEDVPKSVCPSFYGEKDGSYHFGENAIHAPTGGHEIKNYWGSDGIVQDWDIATKLWEYAITSRLTGAKPGDPSRNGLNDGTSNGEATDVDMEGVENNEKPLEDSPLLVTEPGWNSAKAREKYIEIAMEDWGAPAFFLQKTGVLAAFASGKSSGIIIDVGASHTSVTPVLDGMVLRKGVMKSPLAGNFVSSQIRQIFKQATPEIPLVPHYMVASKTPVDAGAPAQATYKTFDIPPTASFRLNEEERILTEFKESVVEVWPGPGRFSNGTNEEIAKNTPGRPFEMPSGWNQVFTSERFRAAEPLFDASAALPVDGMPKPKDEQTIPKLVQAAVAQVDADQRPMLLSNIVVTGGSTLLYKFNDRLNYEINAQYPSTRNKLIAPGSVVERKYAAWIGGSILASLGSFHQLWISRKEYEEHGAGIVEKRCR': [np.float32(0.95280266), np.float32(0.95601857), np.float32(0.9679551), np.float32(0.9704222), np.float32(0.9723965), np.float32(0.9713098), np.float32(0.9728123), np.float32(0.96966964), np.float32(0.9684326), np.float32(0.9530368), np.float32(0.93693554), np.float32(0.9276928), np.float32(0.8592802), np.float32(0.70655966), np.float32(0.5830868), np.float32(0.5575529), np.float32(0.5655298), np.float32(0.4344305), np.float32(0.48192078), np.float32(0.48924828), np.float32(0.4758917), np.float32(0.4039097), np.float32(0.2629212), np.float32(0.24727076), np.float32(0.14875986), np.float32(0.088525474), np.float32(0.0661238), np.float32(0.0793094), np.float32(0.08307086), np.float32(0.068080455), np.float32(0.066567175), np.float32(0.06920924), np.float32(0.06609882), np.float32(0.07241446), np.float32(0.0665811), np.float32(0.07104286), np.float32(0.07195275), np.float32(0.0684185), np.float32(0.06925596), np.float32(0.06602881), np.float32(0.06614549), np.float32(0.07880056), np.float32(0.08471921), np.float32(0.09278212), np.float32(0.09584327), np.float32(0.09314225), np.float32(0.099819146), np.float32(0.097890854), np.float32(0.10578124), np.float32(0.11853588), np.float32(0.15760939), np.float32(0.15481892), np.float32(0.14518335), np.float32(0.116202615), np.float32(0.09119809), np.float32(0.07953927), np.float32(0.09957573), np.float32(0.12400138), np.float32(0.17346698), np.float32(0.16208284), np.float32(0.1662205), np.float32(0.18513748), np.float32(0.18878654), np.float32(0.33658612), np.float32(0.26795143), np.float32(0.19999741), np.float32(0.16255295), np.float32(0.17467526), np.float32(0.21927218), np.float32(0.17663276), np.float32(0.28044555), np.float32(0.23100886), np.float32(0.2668629), np.float32(0.24329576), np.float32(0.22709082), np.float32(0.16841607), np.float32(0.15467298), np.float32(0.13176997), np.float32(0.15773231), np.float32(0.14444695), np.float32(0.10995836), np.float32(0.07875334), np.float32(0.08476104), np.float32(0.07251309), np.float32(0.0614554), np.float32(0.06359186), np.float32(0.052895695), np.float32(0.048059117), np.float32(0.051925924), np.float32(0.053004287), np.float32(0.061666172), np.float32(0.0643692), np.float32(0.062363908), np.float32(0.07668821), np.float32(0.087953255), np.float32(0.10264128), np.float32(0.11473368), np.float32(0.15206704), np.float32(0.18824454), np.float32(0.20029941), np.float32(0.23937783), np.float32(0.28498596), np.float32(0.33933187), np.float32(0.39658085), np.float32(0.4552388), np.float32(0.5394863), np.float32(0.62602484), np.float32(0.71021575), np.float32(0.7321205), np.float32(0.7666915), np.float32(0.8729526), np.float32(0.8930029), np.float32(0.91465205), np.float32(0.9331311), np.float32(0.93885624), np.float32(0.94850945), np.float32(0.955593), np.float32(0.96131825), np.float32(0.9649858), np.float32(0.9638609), np.float32(0.9625795), np.float32(0.96163076), np.float32(0.96025324), np.float32(0.9607748), np.float32(0.9559189), np.float32(0.9596735), np.float32(0.9567847), np.float32(0.9603603), np.float32(0.9547058), np.float32(0.9462828), np.float32(0.944539), np.float32(0.9314162), np.float32(0.9076648), np.float32(0.87512136), np.float32(0.85644025), np.float32(0.82238996), np.float32(0.8036377), np.float32(0.77302), np.float32(0.692289), np.float32(0.6568974), np.float32(0.5340385), np.float32(0.35118502), np.float32(0.28475398), np.float32(0.34239963), np.float32(0.30600062), np.float32(0.26644787), np.float32(0.25524312), np.float32(0.19232482), np.float32(0.15228753), np.float32(0.15052257), np.float32(0.14244956), np.float32(0.12989134), np.float32(0.10514786), np.float32(0.12314905), np.float32(0.13110048), np.float32(0.12780887), np.float32(0.12096808), np.float32(0.10547073), np.float32(0.102939196), np.float32(0.09640626), np.float32(0.08521952), np.float32(0.069869444), np.float32(0.0598221), np.float32(0.054681446), np.float32(0.054703176), np.float32(0.05194148), np.float32(0.04520848), np.float32(0.04017433), np.float32(0.03574845), np.float32(0.029057039), np.float32(0.02309731), np.float32(0.022742532), np.float32(0.022157822), np.float32(0.022679048), np.float32(0.02510254), np.float32(0.03322946), np.float32(0.030775076), np.float32(0.026906798), np.float32(0.025111765), np.float32(0.024334537), np.float32(0.020504773), np.float32(0.02077193), np.float32(0.018932724), np.float32(0.01789049), np.float32(0.017070422), np.float32(0.017218651), np.float32(0.017797487), np.float32(0.016003942), np.float32(0.015376953), np.float32(0.015126423), np.float32(0.0155209135), np.float32(0.014853361), np.float32(0.015813276), np.float32(0.016821144), np.float32(0.017814599), np.float32(0.018344706), np.float32(0.018952372), np.float32(0.017057337), np.float32(0.017375257), np.float32(0.014391254), np.float32(0.0136863105), np.float32(0.015404202), np.float32(0.01728491), np.float32(0.01863961), np.float32(0.021433614), np.float32(0.024906289), np.float32(0.027777774), np.float32(0.03562372), np.float32(0.043173574), np.float32(0.04846347), np.float32(0.04710492), np.float32(0.048885364), np.float32(0.046067838), np.float32(0.04673305), np.float32(0.0423667), np.float32(0.04451288), np.float32(0.046575896), np.float32(0.041526414), np.float32(0.044787154), np.float32(0.050714787), np.float32(0.047849603), np.float32(0.045268938), np.float32(0.05378985), np.float32(0.06017356), np.float32(0.06432704), np.float32(0.063745975), np.float32(0.06503147), np.float32(0.080287606), np.float32(0.07425913), np.float32(0.07651151), np.float32(0.08041308), np.float32(0.07291797), np.float32(0.07002293), np.float32(0.07112989), np.float32(0.07077392), np.float32(0.072702855), np.float32(0.06707009), np.float32(0.07337458), np.float32(0.07741921), np.float32(0.08966436), np.float32(0.09756055), np.float32(0.11869171), np.float32(0.1660393), np.float32(0.22122604), np.float32(0.23948473), np.float32(0.31294808), np.float32(0.2733164), np.float32(0.28118098), np.float32(0.28271013), np.float32(0.32874343), np.float32(0.34077552), np.float32(0.28227037), np.float32(0.34329647), np.float32(0.40486404), np.float32(0.44176945), np.float32(0.43669513), np.float32(0.48683968), np.float32(0.4017096), np.float32(0.46280402), np.float32(0.5516923), np.float32(0.5492952), np.float32(0.5751442), np.float32(0.5790046), np.float32(0.53719133), np.float32(0.5395825), np.float32(0.4808968), np.float32(0.4848256), np.float32(0.45806506), np.float32(0.38867697), np.float32(0.3622049), np.float32(0.38461503), np.float32(0.35858443), np.float32(0.3285146), np.float32(0.29814732), np.float32(0.26792803), np.float32(0.22318529), np.float32(0.22158681), np.float32(0.22827183), np.float32(0.18140484), np.float32(0.18027586), np.float32(0.16032521), np.float32(0.16173388), np.float32(0.1598984), np.float32(0.16519943), np.float32(0.15193582), np.float32(0.16187291), np.float32(0.19048737), np.float32(0.21504849), np.float32(0.25697654), np.float32(0.28600085), np.float32(0.2815582), np.float32(0.3200929), np.float32(0.3584448), np.float32(0.40243867), np.float32(0.36163408), np.float32(0.36706927), np.float32(0.41914102), np.float32(0.48681363), np.float32(0.5397348), np.float32(0.58819443), np.float32(0.5863185), np.float32(0.6334405), np.float32(0.6540474), np.float32(0.7270936), np.float32(0.6567162), np.float32(0.6335886), np.float32(0.7125008), np.float32(0.7750488), np.float32(0.83529776), np.float32(0.8621026), np.float32(0.8912144), np.float32(0.8999804), np.float32(0.8660512), np.float32(0.8631951), np.float32(0.87995106), np.float32(0.8839968), np.float32(0.87263983), np.float32(0.8484388), np.float32(0.81526065), np.float32(0.7276313), np.float32(0.6381967), np.float32(0.6225902), np.float32(0.583123), np.float32(0.4873054), np.float32(0.4559198), np.float32(0.43526098), np.float32(0.42390352), np.float32(0.39500213), np.float32(0.3079155), np.float32(0.2644062), np.float32(0.30761173), np.float32(0.25883693), np.float32(0.20099911), np.float32(0.19237587), np.float32(0.17105232), np.float32(0.20108207), np.float32(0.1962237), np.float32(0.22194907), np.float32(0.23334019), np.float32(0.25850263), np.float32(0.28544647), np.float32(0.3493774), np.float32(0.38546705), np.float32(0.35878), np.float32(0.41103017), np.float32(0.45974225), np.float32(0.50987655), np.float32(0.55033916), np.float32(0.595286), np.float32(0.61409163), np.float32(0.6322828), np.float32(0.6226617), np.float32(0.5845629), np.float32(0.6000794), np.float32(0.6009128), np.float32(0.566153), np.float32(0.5297244), np.float32(0.53542167), np.float32(0.52848166), np.float32(0.5210613), np.float32(0.5198697), np.float32(0.5243292), np.float32(0.55343115), np.float32(0.52576727), np.float32(0.48978412), np.float32(0.47074515), np.float32(0.3941955), np.float32(0.30775), np.float32(0.20201086), np.float32(0.16279918), np.float32(0.11902435), np.float32(0.09275268), np.float32(0.096864805), np.float32(0.086322576), np.float32(0.0781837), np.float32(0.08605553), np.float32(0.08750894), np.float32(0.06605453), np.float32(0.061954048), np.float32(0.05635964), np.float32(0.051124785), np.float32(0.04431232), np.float32(0.048675224), np.float32(0.055332802), np.float32(0.055923026), np.float32(0.05351641), np.float32(0.051098887), np.float32(0.04483177), np.float32(0.04186873), np.float32(0.044078995), np.float32(0.0466591), np.float32(0.04830262), np.float32(0.051665295), np.float32(0.057615705), np.float32(0.061565712), np.float32(0.061632592), np.float32(0.07139391), np.float32(0.07955635), np.float32(0.092508666), np.float32(0.09691708), np.float32(0.10712995), np.float32(0.12117278), np.float32(0.120092675), np.float32(0.13970539), np.float32(0.15094925), np.float32(0.16804494), np.float32(0.18160985), np.float32(0.20221563), np.float32(0.20297232), np.float32(0.19049913), np.float32(0.18284208), np.float32(0.19469005), np.float32(0.1957751), np.float32(0.18714131), np.float32(0.19399117), np.float32(0.1962362), np.float32(0.19454095), np.float32(0.1821226), np.float32(0.16355833), np.float32(0.15317139), np.float32(0.14219013), np.float32(0.1341146), np.float32(0.12057986), np.float32(0.12686644), np.float32(0.11237852), np.float32(0.11283127), np.float32(0.10345817), np.float32(0.098459326), np.float32(0.09883074), np.float32(0.092892475), np.float32(0.101937726), np.float32(0.0923969), np.float32(0.086873434), np.float32(0.098020054), np.float32(0.095381424), np.float32(0.08811431), np.float32(0.09826387), np.float32(0.11689808), np.float32(0.1181981), np.float32(0.112425014), np.float32(0.1442947), np.float32(0.1594777), np.float32(0.15775986), np.float32(0.17964247), np.float32(0.16992953), np.float32(0.2155728), np.float32(0.1740717), np.float32(0.16598538), np.float32(0.17502303), np.float32(0.18882091), np.float32(0.17935911), np.float32(0.20472826), np.float32(0.21856543), np.float32(0.25124174), np.float32(0.26689667), np.float32(0.28586873), np.float32(0.29077795), np.float32(0.36336675), np.float32(0.4068579), np.float32(0.44136825), np.float32(0.39658803), np.float32(0.4097519), np.float32(0.4277779)], 'MTSPSRSIDGHKGIVESPAHKPETPRYRSWSSLRFSRWRSGSQRTSPPATPSPKTDKKSDVTKTLFSLVKTHNEDYTADPDGLLDTDGEADGGGEDVPQDQSTYFQRRFCSMLQPGVNKFSLRMFGSHKGVAAEQARVKSFGVWIVHPYSDFRFYWDIVMLLLMMSNLVILPWGITFFEDQNTPPWITFNVLSDTLFLMDLVFNFRTGILEGDSQIILDPKEIRMHYLRTWFTVDFISSIPVDYIFLIVDLESRHESTDVYRTARALRIVRFTKILSLLRLLRLSRLIRYIHQWEEIFHMTYDLASAVVRIVNLIGMMLLLCHWDGCLTFMVPMLQDFPADCWVSKNNMVNATWHIQYSYSLFMAMSHMLCIGYGANPPDGISDVWLTMVSMVVGATCYAMFLGHATTLVQSLDASHRQYQEKYKQVEQYMSFHKLPADVRQRIHDYYEQRFQGKMFDEDSILGELSDPLKEEIVSFNCRGLVANMPLFANTDPHFVTVILTKLRFEVFQPGDMIIREGTLGRKMYFIQHGAVTVTPRGSKEISLNDGAYFGEICLLTQGRRTASVTADTYCRLYSLSVDSFNEVLEEHPLMRRAFESVAVDRLGRVSRRPSYEPPAAESRLLNQQGETCGGYLSRRMLSLSRAVVSGVARAPAAVSQGGVTAISRFNSTAQSAPKKTSFGPLADEDRIFTNLYGRHDWGLKGAMKRGDWYKTKDILLKGVDWILNEIKVSGLRGRGGAGFPTGMKWSFMNKPSDGRPKYLVVNADEGEPGTCKDREIMRHDPHKLVEGCLIAGKAMGARAAYIYIRGEFYNESSNLQVAINEAYAAGLIGKNSCGSGYDFDVFVMRGAGAYICGEETALIESLEGKQGKPRLKPPFPADVGVFGCPTTVANVETVSVAPTICRRGGSWFLGFGRERNSGTKLFNISGHVNNPCTVEEEMSVPLKDLIERHAGGVRGGWDNLLAVIPGGSSTPLIPKNVCEEVLMDFDGLLQAQTGLGTAAIIVMDKSTDIIRAIARLIEFYKHESCGQCTPCREGVDWMNNMMWRFVRGDARPSEIDMIWELSKQIEGHTICALGDGAAWPVQGLIRHFRPVMESRIAEYQQQARA': [np.float32(0.97719157), np.float32(0.97773415), np.float32(0.97842157), np.float32(0.97842765), np.float32(0.97899115), np.float32(0.9780318), np.float32(0.97721034), np.float32(0.97790796), np.float32(0.97919333), np.float32(0.9781749), np.float32(0.97851014), np.float32(0.97825545), np.float32(0.9774728), np.float32(0.97280145), np.float32(0.97256076), np.float32(0.97351915), np.float32(0.9731847), np.float32(0.97132295), np.float32(0.96888196), np.float32(0.96716934), np.float32(0.9629161), np.float32(0.9598648), np.float32(0.9593427), np.float32(0.96064955), np.float32(0.9625826), np.float32(0.9680539), np.float32(0.97047925), np.float32(0.97037077), np.float32(0.970678), np.float32(0.97182876), np.float32(0.97178394), np.float32(0.9733959), np.float32(0.9730758), np.float32(0.9707728), np.float32(0.97050214), np.float32(0.971132), np.float32(0.9737917), np.float32(0.9745481), np.float32(0.9744598), np.float32(0.9733526), np.float32(0.97233564), np.float32(0.9712515), np.float32(0.97132134), np.float32(0.9731482), np.float32(0.9733382), np.float32(0.97475976), np.float32(0.97369677), np.float32(0.9737163), np.float32(0.9763825), np.float32(0.977233), np.float32(0.9728205), np.float32(0.9688237), np.float32(0.96210843), np.float32(0.95033103), np.float32(0.9335343), np.float32(0.9165506), np.float32(0.90010166), np.float32(0.89237523), np.float32(0.8643597), np.float32(0.8430262), np.float32(0.83535063), np.float32(0.83713543), np.float32(0.8306149), np.float32(0.81219023), np.float32(0.8403044), np.float32(0.8699109), np.float32(0.87383527), np.float32(0.86327296), np.float32(0.88193566), np.float32(0.87596476), np.float32(0.8760674), np.float32(0.90175563), np.float32(0.91102934), np.float32(0.92196333), np.float32(0.9338165), np.float32(0.9424783), np.float32(0.9459248), np.float32(0.9510531), np.float32(0.9560941), np.float32(0.9618), np.float32(0.96636623), np.float32(0.96935576), np.float32(0.96982557), np.float32(0.97226214), np.float32(0.97326344), np.float32(0.9724727), np.float32(0.97186434), np.float32(0.97115135), np.float32(0.97090876), np.float32(0.9668599), np.float32(0.95524085), np.float32(0.94488287), np.float32(0.9377342), np.float32(0.9127231), np.float32(0.8927706), np.float32(0.8721995), np.float32(0.85236543), np.float32(0.8212566), np.float32(0.7934871), np.float32(0.7604132), np.float32(0.7199998), np.float32(0.6961727), np.float32(0.64254296), np.float32(0.6463462), np.float32(0.6306695), np.float32(0.5720336), np.float32(0.47949436), np.float32(0.49404806), np.float32(0.4582843), np.float32(0.42287454), np.float32(0.38377875), np.float32(0.27869436), np.float32(0.22523583), np.float32(0.15913783), np.float32(0.15028061), np.float32(0.14088607), np.float32(0.11214562), np.float32(0.11167253), np.float32(0.11696347), np.float32(0.110391736), np.float32(0.09948701), np.float32(0.093689136), np.float32(0.101738945), np.float32(0.094375096), np.float32(0.09847749), np.float32(0.10856952), np.float32(0.10684164), np.float32(0.12606317), np.float32(0.110375576), np.float32(0.11890941), np.float32(0.113976374), np.float32(0.101896696), np.float32(0.10884998), np.float32(0.10012093), np.float32(0.10523714), np.float32(0.09264187), np.float32(0.10823928), np.float32(0.12649795), np.float32(0.13090067), np.float32(0.14552489), np.float32(0.13497983), np.float32(0.12735228), np.float32(0.12960468), np.float32(0.13816917), np.float32(0.13171053), np.float32(0.11975243), np.float32(0.11474924), np.float32(0.10930932), np.float32(0.1069011), np.float32(0.0964019), np.float32(0.08967633), np.float32(0.07882279), np.float32(0.072919115), np.float32(0.064184606), np.float32(0.06815689), np.float32(0.06259403), np.float32(0.055392556), np.float32(0.054184053), np.float32(0.055215552), np.float32(0.05044491), np.float32(0.047354266), np.float32(0.037534107), np.float32(0.028282337), np.float32(0.031119594), np.float32(0.033664573), np.float32(0.04031578), np.float32(0.04428327), np.float32(0.048007146), np.float32(0.057068266), np.float32(0.06948705), np.float32(0.08401347), np.float32(0.095551714), np.float32(0.10537931), np.float32(0.11451972), np.float32(0.118312806), np.float32(0.1273784), np.float32(0.13359962), np.float32(0.13531213), np.float32(0.12546216), np.float32(0.11832356), np.float32(0.11106732), np.float32(0.101351656), np.float32(0.10325268), np.float32(0.109604284), np.float32(0.09256801), np.float32(0.08597677), np.float32(0.11259012), np.float32(0.10949716), np.float32(0.0851901), np.float32(0.07443323), np.float32(0.07497576), np.float32(0.069940306), np.float32(0.052204322), np.float32(0.049800932), np.float32(0.041113187), np.float32(0.03924131), np.float32(0.035644222), np.float32(0.037102282), np.float32(0.040042043), np.float32(0.047118526), np.float32(0.055003792), np.float32(0.065203294), np.float32(0.07451279), np.float32(0.08427564), np.float32(0.08911056), np.float32(0.08856502), np.float32(0.09035504), np.float32(0.09875619), np.float32(0.09102004), np.float32(0.12775244), np.float32(0.1584475), np.float32(0.15033792), np.float32(0.15573633), np.float32(0.16948412), np.float32(0.19264191), np.float32(0.19318148), np.float32(0.18062718), np.float32(0.18305142), np.float32(0.17824419), np.float32(0.17101786), np.float32(0.15565546), np.float32(0.15657516), np.float32(0.13662897), np.float32(0.113875195), np.float32(0.108957805), np.float32(0.10447859), np.float32(0.10392185), np.float32(0.08997775), np.float32(0.07974757), np.float32(0.08217256), np.float32(0.08175558), np.float32(0.08132365), np.float32(0.07284926), np.float32(0.05836182), np.float32(0.0495891), np.float32(0.043849245), np.float32(0.0375596), np.float32(0.034825638), np.float32(0.033272807), np.float32(0.033886325), np.float32(0.038948752), np.float32(0.03939111), np.float32(0.04511766), np.float32(0.05379047), np.float32(0.0733274), np.float32(0.09056388), np.float32(0.09672308), np.float32(0.1012663), np.float32(0.12662135), np.float32(0.13991712), np.float32(0.16023459), np.float32(0.14991097), np.float32(0.12550946), np.float32(0.12575345), np.float32(0.11080416), np.float32(0.11468189), np.float32(0.11499523), np.float32(0.14126551), np.float32(0.1326037), np.float32(0.14203893), np.float32(0.14485534), np.float32(0.15643686), np.float32(0.14603688), np.float32(0.1430432), np.float32(0.13986664), np.float32(0.11896308), np.float32(0.106138095), np.float32(0.10820932), np.float32(0.109094), np.float32(0.09937453), np.float32(0.096496165), np.float32(0.08421535), np.float32(0.0759572), np.float32(0.07441067), np.float32(0.07062886), np.float32(0.06608106), np.float32(0.06491128), np.float32(0.06322197), np.float32(0.062664054), np.float32(0.0604783), np.float32(0.06362021), np.float32(0.06608154), np.float32(0.0718654), np.float32(0.07513685), np.float32(0.083093435), np.float32(0.081531525), np.float32(0.078005515), np.float32(0.08918918), np.float32(0.10104983), np.float32(0.09552897), np.float32(0.10004112), np.float32(0.112363026), np.float32(0.10792234), np.float32(0.10323165), np.float32(0.1114582), np.float32(0.101055175), np.float32(0.10102841), np.float32(0.10329062), np.float32(0.095135674), np.float32(0.09242553), np.float32(0.09431789), np.float32(0.07763167), np.float32(0.075406685), np.float32(0.079336695), np.float32(0.06803006), np.float32(0.06800768), np.float32(0.064771384), np.float32(0.06276725), np.float32(0.057809584), np.float32(0.05667321), np.float32(0.053341825), np.float32(0.051472787), np.float32(0.04957542), np.float32(0.049573947), np.float32(0.050185807), np.float32(0.045918398), np.float32(0.045709874), np.float32(0.047759622), np.float32(0.04884875), np.float32(0.04693186), np.float32(0.046036392), np.float32(0.04837006), np.float32(0.047816027), np.float32(0.0495133), np.float32(0.052941833), np.float32(0.059602022), np.float32(0.05777518), np.float32(0.052579284), np.float32(0.053612188), np.float32(0.056877688), np.float32(0.04875722), np.float32(0.046283804), np.float32(0.049263146), np.float32(0.046542417), np.float32(0.048781123), np.float32(0.04987003), np.float32(0.045160435), np.float32(0.044869803), np.float32(0.038595732), np.float32(0.042755555), np.float32(0.04415967), np.float32(0.043385684), np.float32(0.050691035), np.float32(0.04933992), np.float32(0.055186182), np.float32(0.049585752), np.float32(0.057502676), np.float32(0.04531212), np.float32(0.03953006), np.float32(0.033366848), np.float32(0.034083262), np.float32(0.032075085), np.float32(0.031299163), np.float32(0.026612407), np.float32(0.029434707), np.float32(0.023491358), np.float32(0.020459732), np.float32(0.020161694), np.float32(0.02001143), np.float32(0.017564785), np.float32(0.018004373), np.float32(0.016667524), np.float32(0.019711317), np.float32(0.020330645), np.float32(0.020690136), np.float32(0.022577975), np.float32(0.024171002), np.float32(0.026179293), np.float32(0.03150537), np.float32(0.03487436), np.float32(0.04351202), np.float32(0.042696748), np.float32(0.047288988), np.float32(0.054279257), np.float32(0.061408993), np.float32(0.06407527), np.float32(0.06537061), np.float32(0.07658533), np.float32(0.080509), np.float32(0.08200407), np.float32(0.07841701), np.float32(0.07983859), np.float32(0.0837968), np.float32(0.07902784), np.float32(0.07424566), np.float32(0.0686609), np.float32(0.06666042), np.float32(0.06329389), np.float32(0.05747366), np.float32(0.047659013), np.float32(0.04163469), np.float32(0.03799244), np.float32(0.03423292), np.float32(0.0250811), np.float32(0.027372), np.float32(0.025413452), np.float32(0.025634572), np.float32(0.02576464), np.float32(0.025341379), np.float32(0.026496058), np.float32(0.026197005), np.float32(0.025413003), np.float32(0.025952144), np.float32(0.036257137), np.float32(0.041997004), np.float32(0.038931824), np.float32(0.044943318), np.float32(0.05508338), np.float32(0.06043887), np.float32(0.0652297), np.float32(0.07675523), np.float32(0.085639395), np.float32(0.08159537), np.float32(0.0846971), np.float32(0.08420394), np.float32(0.07911239), np.float32(0.08232843), np.float32(0.08592094), np.float32(0.08977348), np.float32(0.090004325), np.float32(0.09744107), np.float32(0.11159328), np.float32(0.1324695), np.float32(0.1577472), np.float32(0.16545777), np.float32(0.16796957), np.float32(0.1693977), np.float32(0.17858241), np.float32(0.16422789), np.float32(0.15552096), np.float32(0.13989508), np.float32(0.14107034), np.float32(0.13450186), np.float32(0.118292905), np.float32(0.112842515), np.float32(0.10623932), np.float32(0.107127436), np.float32(0.10716138), np.float32(0.10874565), np.float32(0.11167905), np.float32(0.09929704), np.float32(0.10083465), np.float32(0.108205475), np.float32(0.11624356), np.float32(0.10611831), np.float32(0.106593624), np.float32(0.11199624), np.float32(0.10416422), np.float32(0.120151296), np.float32(0.12746021), np.float32(0.124732025), np.float32(0.10981576), np.float32(0.12615508), np.float32(0.13467659), np.float32(0.12166109), np.float32(0.12425674), np.float32(0.14428279), np.float32(0.14882497), np.float32(0.14556849), np.float32(0.14933047), np.float32(0.1625227), np.float32(0.16111067), np.float32(0.1510914), np.float32(0.14901467), np.float32(0.14577435), np.float32(0.11571814), np.float32(0.10728761), np.float32(0.091754794), np.float32(0.0946748), np.float32(0.094537996), np.float32(0.085564464), np.float32(0.0768185), np.float32(0.07107406), np.float32(0.06737778), np.float32(0.06406816), np.float32(0.068924814), np.float32(0.06451967), np.float32(0.055849034), np.float32(0.057802647), np.float32(0.06281694), np.float32(0.06329802), np.float32(0.06106857), np.float32(0.06219092), np.float32(0.06067683), np.float32(0.05198812), np.float32(0.04564219), np.float32(0.04631675), np.float32(0.044236757), np.float32(0.04073715), np.float32(0.039039105), np.float32(0.03775289), np.float32(0.04063947), np.float32(0.03676791), np.float32(0.036900666), np.float32(0.03949441), np.float32(0.04137309), np.float32(0.040327847), np.float32(0.03962866), np.float32(0.044053815), np.float32(0.04484396), np.float32(0.04622455), np.float32(0.050538797), np.float32(0.049715407), np.float32(0.047001768), np.float32(0.043335896), np.float32(0.040823482), np.float32(0.042465717), np.float32(0.0408091), np.float32(0.044265695), np.float32(0.050480917), np.float32(0.05250286), np.float32(0.05460014), np.float32(0.0579235), np.float32(0.059023928), np.float32(0.058968168), np.float32(0.055163313), np.float32(0.05712279), np.float32(0.057813466), np.float32(0.063026875), np.float32(0.05985166), np.float32(0.064404875), np.float32(0.065510094), np.float32(0.063661225), np.float32(0.057659622), np.float32(0.054043394), np.float32(0.054820705), np.float32(0.0647325), np.float32(0.0702868), np.float32(0.080375284), np.float32(0.08229769), np.float32(0.084776126), np.float32(0.080337524), np.float32(0.079635665), np.float32(0.08155279), np.float32(0.08435964), np.float32(0.0887161), np.float32(0.08705932), np.float32(0.08923118), np.float32(0.09168256), np.float32(0.092720225), np.float32(0.09049313), np.float32(0.08639895), np.float32(0.081140615), np.float32(0.07253944), np.float32(0.065937474), np.float32(0.06292488), np.float32(0.061354376), np.float32(0.06409462), np.float32(0.06500789), np.float32(0.064336926), np.float32(0.06308456), np.float32(0.05471351), np.float32(0.049622532), np.float32(0.04904304), np.float32(0.042808574), np.float32(0.045900468), np.float32(0.04452015), np.float32(0.05345314), np.float32(0.04709036), np.float32(0.044301365), np.float32(0.040686563), np.float32(0.041462027), np.float32(0.039865788), np.float32(0.040087882), np.float32(0.0404295), np.float32(0.040691596), np.float32(0.043167073), np.float32(0.045962654), np.float32(0.053621657), np.float32(0.05810578), np.float32(0.054922957), np.float32(0.05352537), np.float32(0.0572315), np.float32(0.050401445), np.float32(0.045732874), np.float32(0.051605195), np.float32(0.056757152), np.float32(0.05557779), np.float32(0.0618153), np.float32(0.06058765), np.float32(0.058681976), np.float32(0.05933987), np.float32(0.06769203), np.float32(0.069545984), np.float32(0.06842466), np.float32(0.06785671), np.float32(0.07520489), np.float32(0.077508464), np.float32(0.07337659), np.float32(0.07998377), np.float32(0.085641466), np.float32(0.0992252), np.float32(0.093854174), np.float32(0.09718083), np.float32(0.11629436), np.float32(0.121646665), np.float32(0.117908955), np.float32(0.15842703), np.float32(0.19512554), np.float32(0.19596972), np.float32(0.21218228), np.float32(0.25804517), np.float32(0.28570437), np.float32(0.27592915), np.float32(0.30133846), np.float32(0.29924256), np.float32(0.34379587), np.float32(0.43767902), np.float32(0.46286792), np.float32(0.50542855), np.float32(0.49667546), np.float32(0.54584986), np.float32(0.6147367), np.float32(0.6691269), np.float32(0.69526744), np.float32(0.6934699), np.float32(0.8119391), np.float32(0.84585196), np.float32(0.81295896), np.float32(0.7963641), np.float32(0.7990435), np.float32(0.73245704), np.float32(0.67907465), np.float32(0.66305274), np.float32(0.64558375), np.float32(0.6542152), np.float32(0.625812), np.float32(0.65851283), np.float32(0.6655804), np.float32(0.5928851), np.float32(0.611397), np.float32(0.61218774), np.float32(0.5426176), np.float32(0.4721179), np.float32(0.38748547), np.float32(0.28912526), np.float32(0.3264617), np.float32(0.30701947), np.float32(0.33211407), np.float32(0.33345848), np.float32(0.33250964), np.float32(0.34531224), np.float32(0.40186065), np.float32(0.40655094), np.float32(0.4070217), np.float32(0.41949025), np.float32(0.56226856), np.float32(0.62713414), np.float32(0.6392965), np.float32(0.84878546), np.float32(0.8682901), np.float32(0.92591476), np.float32(0.9255363), np.float32(0.9110834), np.float32(0.9466063), np.float32(0.94234097), np.float32(0.94965774), np.float32(0.95046), np.float32(0.9521432), np.float32(0.9576418), np.float32(0.9614285), np.float32(0.9561071), np.float32(0.95291996), np.float32(0.95682454), np.float32(0.9522527), np.float32(0.9540748), np.float32(0.9575959), np.float32(0.9475228), np.float32(0.94085395), np.float32(0.92856807), np.float32(0.9184266), np.float32(0.91973007), np.float32(0.9068194), np.float32(0.8412999), np.float32(0.79560375), np.float32(0.68486017), np.float32(0.64202327), np.float32(0.58206296), np.float32(0.50361603), np.float32(0.4310002), np.float32(0.4327501), np.float32(0.37470344), np.float32(0.2965347), np.float32(0.22470057), np.float32(0.2025313), np.float32(0.201812), np.float32(0.20260377), np.float32(0.17330801), np.float32(0.1643251), np.float32(0.14005151), np.float32(0.13175246), np.float32(0.11216693), np.float32(0.10251528), np.float32(0.09135516), np.float32(0.09514442), np.float32(0.11401147), np.float32(0.11499703), np.float32(0.115363), np.float32(0.101966366), np.float32(0.104049295), np.float32(0.1128303), np.float32(0.106414184), np.float32(0.11736368), np.float32(0.12232766), np.float32(0.10134273), np.float32(0.10232991), np.float32(0.09584397), np.float32(0.101661235), np.float32(0.092115276), np.float32(0.07914482), np.float32(0.07103401), np.float32(0.063392416), np.float32(0.05602734), np.float32(0.052338045), np.float32(0.046937607), np.float32(0.04754213), np.float32(0.046298143), np.float32(0.044369787), np.float32(0.039594293), np.float32(0.039216015), np.float32(0.042314854), np.float32(0.041116524), np.float32(0.043389887), np.float32(0.04463292), np.float32(0.04664438), np.float32(0.055564288), np.float32(0.054891422), np.float32(0.056245208), np.float32(0.056558236), np.float32(0.056475386), np.float32(0.058056172), np.float32(0.048002668), np.float32(0.054814108), np.float32(0.059422456), np.float32(0.06853017), np.float32(0.063274145), np.float32(0.06324017), np.float32(0.06638992), np.float32(0.0583838), np.float32(0.06366404), np.float32(0.06931634), np.float32(0.06956373), np.float32(0.074884705), np.float32(0.08514288), np.float32(0.09580188), np.float32(0.09180166), np.float32(0.07498202), np.float32(0.0737577), np.float32(0.06615957), np.float32(0.058271024), np.float32(0.051294666), np.float32(0.04406473), np.float32(0.041733082), np.float32(0.04597476), np.float32(0.047856893), np.float32(0.05376218), np.float32(0.05900918), np.float32(0.06893168), np.float32(0.07411473), np.float32(0.07772924), np.float32(0.07830204), np.float32(0.08242152), np.float32(0.09201474), np.float32(0.085401304), np.float32(0.08204193), np.float32(0.079339206), np.float32(0.07398173), np.float32(0.06767873), np.float32(0.06769036), np.float32(0.060380008), np.float32(0.061539732), np.float32(0.064801544), np.float32(0.07350227), np.float32(0.088024125), np.float32(0.08610373), np.float32(0.0870194), np.float32(0.09823278), np.float32(0.10456129), np.float32(0.092298016), np.float32(0.081171475), np.float32(0.07958816), np.float32(0.0685998), np.float32(0.0639728), np.float32(0.0680963), np.float32(0.06428446), np.float32(0.06336677), np.float32(0.05464382), np.float32(0.05044767), np.float32(0.048159655), np.float32(0.041929938), np.float32(0.035214636), np.float32(0.03255046), np.float32(0.026149802), np.float32(0.02227459), np.float32(0.020461371), np.float32(0.019346923), np.float32(0.017310077), np.float32(0.016963094), np.float32(0.018554894), np.float32(0.020622602), np.float32(0.022719817), np.float32(0.026665647), np.float32(0.02726718), np.float32(0.03180872), np.float32(0.034365952), np.float32(0.033998586), np.float32(0.037990104), np.float32(0.036903128), np.float32(0.033207122), np.float32(0.0328275), np.float32(0.037980888), np.float32(0.03775708), np.float32(0.03411055), np.float32(0.034051333), np.float32(0.03731255), np.float32(0.040013056), np.float32(0.041658763), np.float32(0.042329144), np.float32(0.044308797), np.float32(0.043865245), np.float32(0.048742395), np.float32(0.050817877), np.float32(0.05240473), np.float32(0.05519236), np.float32(0.049871974), np.float32(0.04810331), np.float32(0.048130065), np.float32(0.04404452), np.float32(0.040882982), np.float32(0.040397912), np.float32(0.036176328), np.float32(0.03458161), np.float32(0.03281935), np.float32(0.031743832), np.float32(0.030676428), np.float32(0.027807325), np.float32(0.029256077), np.float32(0.030675462), np.float32(0.029757138), np.float32(0.026002238), np.float32(0.024612121), np.float32(0.023094706), np.float32(0.021270143), np.float32(0.02130882), np.float32(0.020948391), np.float32(0.02139519), np.float32(0.019704275), np.float32(0.020981036), np.float32(0.021189222), np.float32(0.018254893), np.float32(0.017961843), np.float32(0.01860207), np.float32(0.017388077), np.float32(0.020607911), np.float32(0.02537384), np.float32(0.03278651), np.float32(0.04750735), np.float32(0.0621723), np.float32(0.06714531), np.float32(0.06987878), np.float32(0.08813429), np.float32(0.12080394), np.float32(0.1261144), np.float32(0.14945026), np.float32(0.18135904), np.float32(0.19058049), np.float32(0.22214833), np.float32(0.21498984), np.float32(0.20799506), np.float32(0.19494528), np.float32(0.1734423), np.float32(0.16232653), np.float32(0.15704978), np.float32(0.15848108), np.float32(0.14365482), np.float32(0.14127944), np.float32(0.14944439), np.float32(0.14840811), np.float32(0.14036945), np.float32(0.113466755), np.float32(0.106401645), np.float32(0.09682703), np.float32(0.09247723), np.float32(0.08452332), np.float32(0.06843499), np.float32(0.07056956), np.float32(0.059148215), np.float32(0.05085529), np.float32(0.047147747), np.float32(0.044337083), np.float32(0.03832561), np.float32(0.03591157), np.float32(0.032224275), np.float32(0.03235661), np.float32(0.037696116), np.float32(0.03721143), np.float32(0.03798228), np.float32(0.033120014), np.float32(0.03247266), np.float32(0.027919792), np.float32(0.025906807), np.float32(0.023877257), np.float32(0.024154346), np.float32(0.028176626), np.float32(0.030901568), np.float32(0.03632708), np.float32(0.03685127), np.float32(0.040507015), np.float32(0.048849534), np.float32(0.048990957), np.float32(0.054599833), np.float32(0.058445737), np.float32(0.06402092), np.float32(0.064701706), np.float32(0.080364324), np.float32(0.08488248), np.float32(0.082094125), np.float32(0.082752), np.float32(0.079016805), np.float32(0.080195606), np.float32(0.085167326), np.float32(0.094022304), np.float32(0.09499198), np.float32(0.10146694), np.float32(0.10469665), np.float32(0.10732198), np.float32(0.117833294), np.float32(0.12493334), np.float32(0.118036464), np.float32(0.114966124), np.float32(0.101230815), np.float32(0.09633876), np.float32(0.08352312), np.float32(0.082144804), np.float32(0.08851805), np.float32(0.09322672), np.float32(0.097670764), np.float32(0.09851867), np.float32(0.122286506), np.float32(0.12717137), np.float32(0.13235064), np.float32(0.13810304), np.float32(0.13938335), np.float32(0.14014158), np.float32(0.1374655), np.float32(0.13627349), np.float32(0.13191734), np.float32(0.12614547), np.float32(0.12859786), np.float32(0.12550402), np.float32(0.11344532), np.float32(0.09410296), np.float32(0.09602375), np.float32(0.091221765), np.float32(0.08304551), np.float32(0.08328962), np.float32(0.09560978), np.float32(0.08760816), np.float32(0.08752219), np.float32(0.10350938), np.float32(0.123809755), np.float32(0.1209654), np.float32(0.1251443), np.float32(0.12667994), np.float32(0.1397634), np.float32(0.1450577), np.float32(0.14178082), np.float32(0.13834454), np.float32(0.11391008), np.float32(0.11290024), np.float32(0.115056485), np.float32(0.11060556), np.float32(0.10510644), np.float32(0.120166), np.float32(0.13028833), np.float32(0.12756504), np.float32(0.15093875), np.float32(0.16673072), np.float32(0.17574222), np.float32(0.1646695), np.float32(0.16018134), np.float32(0.15133394), np.float32(0.14613074), np.float32(0.15450378), np.float32(0.16743219), np.float32(0.18065704), np.float32(0.17966504), np.float32(0.22138834), np.float32(0.22018038), np.float32(0.20989005), np.float32(0.20161659), np.float32(0.22070424), np.float32(0.25556758), np.float32(0.22131544), np.float32(0.24565421), np.float32(0.29438165), np.float32(0.4147749), np.float32(0.3402368), np.float32(0.43515182), np.float32(0.004556265), np.float32(0.02405357), np.float32(0.026028318), np.float32(0.024438256), np.float32(0.022777213), np.float32(0.021578904), np.float32(0.023006396), np.float32(0.022689782), np.float32(0.020086613), np.float32(0.021205397), np.float32(0.022503594), np.float32(0.021618811), np.float32(0.023142053), np.float32(0.028446766), np.float32(0.034531947), np.float32(0.039023302), np.float32(0.042575426), np.float32(0.052834515), np.float32(0.06372362), np.float32(0.06462241), np.float32(0.06063233), np.float32(0.06308326), np.float32(0.06310103), np.float32(0.067625135), np.float32(0.078918464), np.float32(0.09007091), np.float32(0.08309758), np.float32(0.092612535), np.float32(0.0971748), np.float32(0.09115134), np.float32(0.08809693), np.float32(0.106150225), np.float32(0.11156672), np.float32(0.097069144), np.float32(0.09623018), np.float32(0.10618495), np.float32(0.096621014), np.float32(0.081872486), np.float32(0.074573845), np.float32(0.0695367), np.float32(0.0738618), np.float32(0.07349448), np.float32(0.076779485), np.float32(0.08426789), np.float32(0.079925895), np.float32(0.07716402), np.float32(0.07689004), np.float32(0.072525054), np.float32(0.06577471), np.float32(0.06225666), np.float32(0.06496392), np.float32(0.058955066), np.float32(0.057095524), np.float32(0.057665337), np.float32(0.07170654), np.float32(0.08206389), np.float32(0.09408084), np.float32(0.1136692), np.float32(0.12848558), np.float32(0.13207452), np.float32(0.13715316), np.float32(0.13515776), np.float32(0.12577541), np.float32(0.13029206), np.float32(0.106155016), np.float32(0.09838289), np.float32(0.09588723), np.float32(0.095374025), np.float32(0.08688172), np.float32(0.08151209), np.float32(0.08679488), np.float32(0.083920546), np.float32(0.08114825), np.float32(0.08800179), np.float32(0.085489616), np.float32(0.08611742), np.float32(0.09146942), np.float32(0.10740664), np.float32(0.12458546), np.float32(0.1296438), np.float32(0.11499878), np.float32(0.103142515), np.float32(0.10427503), np.float32(0.09213739), np.float32(0.09983271), np.float32(0.10705749), np.float32(0.11315611), np.float32(0.11130151), np.float32(0.11156949), np.float32(0.11191656), np.float32(0.11326567), np.float32(0.11925525), np.float32(0.1336857), np.float32(0.13602772), np.float32(0.14057556), np.float32(0.14219914), np.float32(0.16496138), np.float32(0.16017474), np.float32(0.19315831), np.float32(0.2141405), np.float32(0.2483651), np.float32(0.2433762), np.float32(0.2899542), np.float32(0.28185785), np.float32(0.28864104), np.float32(0.23892084), np.float32(0.27083895), np.float32(0.008705687)], 'MAHDVGFAQTKLDKAVGWALLALVLLDPSGFLEESLCWPEVMSSALPSLVCPGLIVLATITPESSLDSGHETNSSELTDMSEMVSAMKQRQNATYFLAQHINKEGLLARKDLPFRIPSCATQAVLTAPYPLGRQEAGPAVAAAAAAAAARKVALPGQGPGPVGNRRRLDPAEVQTHRELPPALAVHPALASKLSSEPRSQGLVPWGAEGKDPEHPKAALEMSLRATPSALSGEQGAELREKVPKEVRLSPKLILDSKGSVTPAILSAALQQAVHNKALASPGAALDSTPRGERKQGPSTGSSSSSICKSLKTKGSPSPAEVTLSYQQQQQQQQQQQQQQQQQQRGRGQFSPEASPRAKAPSRIQADPLRLSLIEEDKLSAQGFPAKSYLPRKVREPLGKQVSGEVGSRGGSEGASSASRKQGFAMSQGERGQMESSRLEDSGRGPRAGHPSTFQSSGGQPRGPSSLGLWAGGRQANTMPSRKPAKALDGAHSDTDGPAKPKASKAPFRLRNLFSATFPSLMKKETDERQAQLQKVKQYELEFLEELLKPQSKGDLPAPEYLHPSGPGRCSCQLRSSPVQQVPGISREQRRSCDCKRICRGGRPQAAQLPAPELLRGRERNQGLPLPKRPEALSALSFSSPTESCRVRSTSLESRECRSEPESGVSCLATCASRGECMAAPHYRKLMRRYSVSELDKSDQASLTSDIYQHPPLGLLPKEADAGFPQSVGPKGKPHEPMSLGDPSYVQVTPKGKGPKATATFSLPEEVYPGPADLEEDGEGDKCCSIRYCFYYRKCDMADDGSDGKDELSYSIPMQFLPGMKLDDQVVPVVSHTLQVLDATTCSSSSPEDNQTQEIDLRISTFEGSLAKINALQGHIYALPDGFLAVQLDTNELLAVLRQCVVNPEVRGPKPHTSQLSQYKQELALKFKELRASCRRVAAVDKSPTHMLAAITGSFQVLSGLIETFVRLVYIVRSEAQRQELLVKVEEVVKNYTFLLRAAEESTARTLNQQQMAAAAALGATGPALERPPSATVMSTFTRSLKTLINK': [np.float32(0.63129646), np.float32(0.6840296), np.float32(0.76613134), np.float32(0.69250786), np.float32(0.71799594), np.float32(0.7393073), np.float32(0.69106156), np.float32(0.5175726), np.float32(0.6596288), np.float32(0.66069394), np.float32(0.49250552), np.float32(0.5844617), np.float32(0.6626241), np.float32(0.6256968), np.float32(0.6978201), np.float32(0.5741918), np.float32(0.5974955), np.float32(0.67910576), np.float32(0.816829), np.float32(0.7632198), np.float32(0.7219996), np.float32(0.7539594), np.float32(0.6978884), np.float32(0.65977615), np.float32(0.5819226), np.float32(0.51276886), np.float32(0.49123076), np.float32(0.45247257), np.float32(0.42778045), np.float32(0.36194137), np.float32(0.33005384), np.float32(0.3229454), np.float32(0.24968737), np.float32(0.22743616), np.float32(0.2149599), np.float32(0.19857173), np.float32(0.20040497), np.float32(0.1810254), np.float32(0.19124854), np.float32(0.1895342), np.float32(0.16398057), np.float32(0.14915374), np.float32(0.13406721), np.float32(0.11513974), np.float32(0.10681332), np.float32(0.087610915), np.float32(0.066769555), np.float32(0.07223234), np.float32(0.07062671), np.float32(0.08055927), np.float32(0.09895637), np.float32(0.15879993), np.float32(0.2073849), np.float32(0.28132907), np.float32(0.3913371), np.float32(0.35525104), np.float32(0.41382727), np.float32(0.48895684), np.float32(0.5234594), np.float32(0.5214267), np.float32(0.56964844), np.float32(0.5852086), np.float32(0.5711765), np.float32(0.6270114), np.float32(0.588077), np.float32(0.49230412), np.float32(0.47453898), np.float32(0.53700393), np.float32(0.65099144), np.float32(0.6784007), np.float32(0.732134), np.float32(0.7291553), np.float32(0.7277676), np.float32(0.71041304), np.float32(0.68137074), np.float32(0.5970731), np.float32(0.56786865), np.float32(0.57846415), np.float32(0.55254924), np.float32(0.5355347), np.float32(0.45950493), np.float32(0.42211634), np.float32(0.362769), np.float32(0.31407222), np.float32(0.26102987), np.float32(0.18574417), np.float32(0.13011235), np.float32(0.103913814), np.float32(0.08839357), np.float32(0.07296025), np.float32(0.07407402), np.float32(0.07403082), np.float32(0.08752992), np.float32(0.090146326), np.float32(0.084494986), np.float32(0.086587936), np.float32(0.09339508), np.float32(0.102388844), np.float32(0.113555275), np.float32(0.12939644), np.float32(0.12063318), np.float32(0.122832775), np.float32(0.11715564), np.float32(0.12861228), np.float32(0.114999495), np.float32(0.13525082), np.float32(0.16840297), np.float32(0.19796301), np.float32(0.19217947), np.float32(0.22637962), np.float32(0.26659346), np.float32(0.27588743), np.float32(0.2840312), np.float32(0.30304965), np.float32(0.30667424), np.float32(0.28830308), np.float32(0.31088385), np.float32(0.40780604), np.float32(0.44664142), np.float32(0.52135706), np.float32(0.54834086), np.float32(0.6550818), np.float32(0.7752007), np.float32(0.84056824), np.float32(0.8815318), np.float32(0.8714933), np.float32(0.8880848), np.float32(0.8792334), np.float32(0.9106144), np.float32(0.8983857), np.float32(0.9195895), np.float32(0.93040246), np.float32(0.9392521), np.float32(0.94326484), np.float32(0.9527582), np.float32(0.9564869), np.float32(0.958546), np.float32(0.96030843), np.float32(0.96313816), np.float32(0.9715343), np.float32(0.960574), np.float32(0.9640178), np.float32(0.96996754), np.float32(0.9686724), np.float32(0.9687205), np.float32(0.9735241), np.float32(0.97621274), np.float32(0.98123944), np.float32(0.9827467), np.float32(0.9839886), np.float32(0.9851821), np.float32(0.9841904), np.float32(0.9853469), np.float32(0.986466), np.float32(0.98651254), np.float32(0.98607105), np.float32(0.9867737), np.float32(0.9859082), np.float32(0.9860569), np.float32(0.9851576), np.float32(0.98466265), np.float32(0.98440385), np.float32(0.98366517), np.float32(0.98323387), np.float32(0.9831283), np.float32(0.9827252), np.float32(0.9824103), np.float32(0.9818333), np.float32(0.9809238), np.float32(0.97909844), np.float32(0.97966284), np.float32(0.9795385), np.float32(0.9798508), np.float32(0.9789909), np.float32(0.97736084), np.float32(0.97727793), np.float32(0.97679406), np.float32(0.9766009), np.float32(0.9757445), np.float32(0.9754866), np.float32(0.9751873), np.float32(0.97643924), np.float32(0.9760727), np.float32(0.977002), np.float32(0.97657883), np.float32(0.97623616), np.float32(0.9764712), np.float32(0.9772882), np.float32(0.97609997), np.float32(0.974251), np.float32(0.9726251), np.float32(0.9735867), np.float32(0.9754971), np.float32(0.976866), np.float32(0.9777829), np.float32(0.97879523), np.float32(0.97894317), np.float32(0.979916), np.float32(0.9800541), np.float32(0.9800424), np.float32(0.97865385), np.float32(0.97758), np.float32(0.9765797), np.float32(0.9779415), np.float32(0.97651917), np.float32(0.9759305), np.float32(0.97457933), np.float32(0.97247326), np.float32(0.9697138), np.float32(0.9703423), np.float32(0.96978205), np.float32(0.9711789), np.float32(0.97264737), np.float32(0.97421986), np.float32(0.9742255), np.float32(0.9748982), np.float32(0.97775304), np.float32(0.97750866), np.float32(0.97744024), np.float32(0.976045), np.float32(0.97472215), np.float32(0.9747192), np.float32(0.9746217), np.float32(0.9732327), np.float32(0.9743857), np.float32(0.97288424), np.float32(0.97191745), np.float32(0.9731909), np.float32(0.9736372), np.float32(0.97320855), np.float32(0.97219634), np.float32(0.97323984), np.float32(0.97449356), np.float32(0.97489434), np.float32(0.9768544), np.float32(0.97593576), np.float32(0.97438115), np.float32(0.97174037), np.float32(0.971619), np.float32(0.9696913), np.float32(0.9700551), np.float32(0.96984833), np.float32(0.9699654), np.float32(0.96880025), np.float32(0.9691501), np.float32(0.9713587), np.float32(0.9705447), np.float32(0.9693682), np.float32(0.96787304), np.float32(0.9665744), np.float32(0.96487814), np.float32(0.9629338), np.float32(0.95956045), np.float32(0.9543012), np.float32(0.95243746), np.float32(0.94221586), np.float32(0.9311552), np.float32(0.9152831), np.float32(0.9112347), np.float32(0.91170067), np.float32(0.90223217), np.float32(0.91338664), np.float32(0.9074131), np.float32(0.8899611), np.float32(0.87675244), np.float32(0.86314815), np.float32(0.86218655), np.float32(0.86561114), np.float32(0.8581149), np.float32(0.8526673), np.float32(0.86341584), np.float32(0.8673103), np.float32(0.88846344), np.float32(0.8988204), np.float32(0.9171425), np.float32(0.9214165), np.float32(0.916905), np.float32(0.9256298), np.float32(0.9417923), np.float32(0.9467786), np.float32(0.9572532), np.float32(0.9627241), np.float32(0.9670633), np.float32(0.9702736), np.float32(0.97589135), np.float32(0.9778881), np.float32(0.9797385), np.float32(0.9806368), np.float32(0.9817036), np.float32(0.98237246), np.float32(0.98233956), np.float32(0.98324627), np.float32(0.9830042), np.float32(0.9825064), np.float32(0.98228467), np.float32(0.9809986), np.float32(0.980775), np.float32(0.9798331), np.float32(0.97905785), np.float32(0.979178), np.float32(0.9795616), np.float32(0.9799413), np.float32(0.97871804), np.float32(0.97959924), np.float32(0.9797774), np.float32(0.9787658), np.float32(0.9781617), np.float32(0.9780041), np.float32(0.9787596), np.float32(0.9788271), np.float32(0.97850204), np.float32(0.9780005), np.float32(0.9762349), np.float32(0.9755459), np.float32(0.97466826), np.float32(0.9728789), np.float32(0.97157943), np.float32(0.9693952), np.float32(0.96370614), np.float32(0.9548257), np.float32(0.94527906), np.float32(0.9329286), np.float32(0.9258041), np.float32(0.9178409), np.float32(0.89996547), np.float32(0.88308924), np.float32(0.86785674), np.float32(0.8450073), np.float32(0.8382476), np.float32(0.84085), np.float32(0.8367484), np.float32(0.8393221), np.float32(0.85292304), np.float32(0.85103554), np.float32(0.86921835), np.float32(0.8738662), np.float32(0.8960462), np.float32(0.91490257), np.float32(0.9270207), np.float32(0.9323991), np.float32(0.9414509), np.float32(0.9483416), np.float32(0.9544378), np.float32(0.95458025), np.float32(0.96351576), np.float32(0.9684939), np.float32(0.9731068), np.float32(0.97658473), np.float32(0.9783694), np.float32(0.9792181), np.float32(0.9810945), np.float32(0.9820645), np.float32(0.98215497), np.float32(0.98259175), np.float32(0.98255944), np.float32(0.98253125), np.float32(0.9814756), np.float32(0.98108953), np.float32(0.9804152), np.float32(0.979623), np.float32(0.97795767), np.float32(0.9750767), np.float32(0.9756398), np.float32(0.9736549), np.float32(0.97133285), np.float32(0.9695379), np.float32(0.9693589), np.float32(0.968385), np.float32(0.9676317), np.float32(0.9666294), np.float32(0.9610226), np.float32(0.95869446), np.float32(0.9612776), np.float32(0.95503813), np.float32(0.95709), np.float32(0.95503604), np.float32(0.95786774), np.float32(0.9573191), np.float32(0.9575681), np.float32(0.9596597), np.float32(0.9590612), np.float32(0.95906174), np.float32(0.9632033), np.float32(0.9662203), np.float32(0.9666754), np.float32(0.9700206), np.float32(0.9713949), np.float32(0.9731165), np.float32(0.97290885), np.float32(0.9734861), np.float32(0.97432023), np.float32(0.9764994), np.float32(0.97760457), np.float32(0.97791016), np.float32(0.9780186), np.float32(0.9784564), np.float32(0.97935027), np.float32(0.9792351), np.float32(0.9784945), np.float32(0.97772104), np.float32(0.9788775), np.float32(0.978794), np.float32(0.98081285), np.float32(0.98014724), np.float32(0.9809668), np.float32(0.98102415), np.float32(0.98098445), np.float32(0.98162395), np.float32(0.98244506), np.float32(0.98277515), np.float32(0.9831277), np.float32(0.9837426), np.float32(0.98431903), np.float32(0.98430794), np.float32(0.9836336), np.float32(0.9840487), np.float32(0.9834647), np.float32(0.9836232), np.float32(0.9838447), np.float32(0.98392373), np.float32(0.9838763), np.float32(0.9834668), np.float32(0.983435), np.float32(0.9828377), np.float32(0.982105), np.float32(0.98204345), np.float32(0.9817711), np.float32(0.9815801), np.float32(0.98244274), np.float32(0.98217565), np.float32(0.9828105), np.float32(0.98318565), np.float32(0.9830892), np.float32(0.9833091), np.float32(0.9845425), np.float32(0.984703), np.float32(0.98475987), np.float32(0.9846139), np.float32(0.98530835), np.float32(0.9853623), np.float32(0.9853719), np.float32(0.98582864), np.float32(0.9856851), np.float32(0.9854537), np.float32(0.98551476), np.float32(0.9854881), np.float32(0.9854497), np.float32(0.9858015), np.float32(0.986048), np.float32(0.98643434), np.float32(0.9866196), np.float32(0.98702747), np.float32(0.98708344), np.float32(0.9871796), np.float32(0.9878732), np.float32(0.9873378), np.float32(0.9874592), np.float32(0.98759985), np.float32(0.98747766), np.float32(0.98725224), np.float32(0.9869092), np.float32(0.9870271), np.float32(0.9869392), np.float32(0.98701584), np.float32(0.98712766), np.float32(0.98690856), np.float32(0.98667645), np.float32(0.9871126), np.float32(0.9871976), np.float32(0.98694533), np.float32(0.9872804), np.float32(0.9870236), np.float32(0.9872721), np.float32(0.9874254), np.float32(0.9874816), np.float32(0.98748744), np.float32(0.98733807), np.float32(0.9871044), np.float32(0.9869681), np.float32(0.9872295), np.float32(0.98671085), np.float32(0.98639256), np.float32(0.9863891), np.float32(0.9864768), np.float32(0.9863391), np.float32(0.98587567), np.float32(0.98561007), np.float32(0.98561877), np.float32(0.98522943), np.float32(0.9846163), np.float32(0.98416775), np.float32(0.98327905), np.float32(0.98228776), np.float32(0.98099446), np.float32(0.98002887), np.float32(0.97957134), np.float32(0.9790198), np.float32(0.9756758), np.float32(0.97340536), np.float32(0.96840715), np.float32(0.96246696), np.float32(0.9543472), np.float32(0.94754773), np.float32(0.9407565), np.float32(0.9383852), np.float32(0.9283594), np.float32(0.9165156), np.float32(0.904389), np.float32(0.89693254), np.float32(0.8855961), np.float32(0.8798292), np.float32(0.88409144), np.float32(0.87848276), np.float32(0.8501521), np.float32(0.84626377), np.float32(0.8268362), np.float32(0.77494746), np.float32(0.7596071), np.float32(0.7582893), np.float32(0.744199), np.float32(0.6861967), np.float32(0.6574059), np.float32(0.6680877), np.float32(0.59499073), np.float32(0.5900016), np.float32(0.59232295), np.float32(0.57975316), np.float32(0.55704045), np.float32(0.50038016), np.float32(0.52056664), np.float32(0.5014888), np.float32(0.47798353), np.float32(0.4855276), np.float32(0.5060223), np.float32(0.46806267), np.float32(0.43827316), np.float32(0.437647), np.float32(0.44584796), np.float32(0.46174753), np.float32(0.49752104), np.float32(0.5366174), np.float32(0.586307), np.float32(0.6174322), np.float32(0.6445484), np.float32(0.6706396), np.float32(0.68935674), np.float32(0.7019157), np.float32(0.75858533), np.float32(0.7779224), np.float32(0.77393323), np.float32(0.78430384), np.float32(0.81733185), np.float32(0.8216963), np.float32(0.8382324), np.float32(0.8756459), np.float32(0.896378), np.float32(0.9194192), np.float32(0.9276074), np.float32(0.93353), np.float32(0.94045526), np.float32(0.9506789), np.float32(0.94936574), np.float32(0.9546081), np.float32(0.96112657), np.float32(0.955815), np.float32(0.9523347), np.float32(0.94435626), np.float32(0.9440524), np.float32(0.941313), np.float32(0.93681806), np.float32(0.9387841), np.float32(0.94267535), np.float32(0.9504476), np.float32(0.9488884), np.float32(0.95437056), np.float32(0.95189303), np.float32(0.9492988), np.float32(0.9458891), np.float32(0.94545466), np.float32(0.9459213), np.float32(0.9423166), np.float32(0.94898546), np.float32(0.94172084), np.float32(0.94191647), np.float32(0.936302), np.float32(0.93266207), np.float32(0.9348302), np.float32(0.9432953), np.float32(0.939953), np.float32(0.9409766), np.float32(0.93811756), np.float32(0.93965656), np.float32(0.9138358), np.float32(0.8917728), np.float32(0.8752124), np.float32(0.86175424), np.float32(0.85181665), np.float32(0.88445795), np.float32(0.89275223), np.float32(0.906723), np.float32(0.90805537), np.float32(0.90163565), np.float32(0.90667754), np.float32(0.9342781), np.float32(0.95114404), np.float32(0.95601076), np.float32(0.96315277), np.float32(0.9680057), np.float32(0.9682748), np.float32(0.970924), np.float32(0.9722454), np.float32(0.97258645), np.float32(0.97603035), np.float32(0.97765607), np.float32(0.97790504), np.float32(0.9776859), np.float32(0.97501343), np.float32(0.97716093), np.float32(0.97756654), np.float32(0.97817594), np.float32(0.97845477), np.float32(0.97702926), np.float32(0.97705257), np.float32(0.97769666), np.float32(0.9779128), np.float32(0.9780187), np.float32(0.9784893), np.float32(0.97730845), np.float32(0.9772872), np.float32(0.9777631), np.float32(0.9782723), np.float32(0.9783003), np.float32(0.97767925), np.float32(0.9779625), np.float32(0.9772725), np.float32(0.97686106), np.float32(0.975969), np.float32(0.9758626), np.float32(0.97593826), np.float32(0.9748868), np.float32(0.9741546), np.float32(0.9732587), np.float32(0.97261435), np.float32(0.9728497), np.float32(0.9709917), np.float32(0.9726045), np.float32(0.9701386), np.float32(0.97157145), np.float32(0.9700674), np.float32(0.9685255), np.float32(0.9688138), np.float32(0.9686997), np.float32(0.96655524), np.float32(0.9631029), np.float32(0.95543724), np.float32(0.9530667), np.float32(0.9440657), np.float32(0.9318938), np.float32(0.92320466), np.float32(0.9075636), np.float32(0.90915865), np.float32(0.91635585), np.float32(0.92157054), np.float32(0.91584307), np.float32(0.87362653), np.float32(0.865643), np.float32(0.8176313), np.float32(0.79316264), np.float32(0.73829734), np.float32(0.7261964), np.float32(0.6969212), np.float32(0.6837786), np.float32(0.70338666), np.float32(0.6467046), np.float32(0.65849525), np.float32(0.6345292), np.float32(0.60867345), np.float32(0.61822104), np.float32(0.62313503), np.float32(0.60580164), np.float32(0.631644), np.float32(0.6687852), np.float32(0.70238304), np.float32(0.662068), np.float32(0.6636075), np.float32(0.62802976), np.float32(0.63815624), np.float32(0.6310117), np.float32(0.65133536), np.float32(0.64951164), np.float32(0.6730573), np.float32(0.703365), np.float32(0.72914845), np.float32(0.7208338), np.float32(0.77879995), np.float32(0.7965362), np.float32(0.83412945), np.float32(0.8607813), np.float32(0.88410926), np.float32(0.88375074), np.float32(0.90394074), np.float32(0.9146488), np.float32(0.9347817), np.float32(0.93708557), np.float32(0.94327766), np.float32(0.9498837), np.float32(0.9539156), np.float32(0.95835435), np.float32(0.9615712), np.float32(0.9645747), np.float32(0.9658173), np.float32(0.96647257), np.float32(0.9642127), np.float32(0.967176), np.float32(0.9666254), np.float32(0.9683409), np.float32(0.97116077), np.float32(0.97362137), np.float32(0.9756462), np.float32(0.97465634), np.float32(0.9780587), np.float32(0.9789221), np.float32(0.9791733), np.float32(0.98044354), np.float32(0.9804596), np.float32(0.98146987), np.float32(0.98138875), np.float32(0.982428), np.float32(0.982643), np.float32(0.9824315), np.float32(0.98196125), np.float32(0.98184615), np.float32(0.9823094), np.float32(0.98206675), np.float32(0.9812198), np.float32(0.98099136), np.float32(0.98050404), np.float32(0.9794757), np.float32(0.98002017), np.float32(0.9771155), np.float32(0.9782095), np.float32(0.97690636), np.float32(0.9770421), np.float32(0.9772499), np.float32(0.9754007), np.float32(0.97500414), np.float32(0.9742469), np.float32(0.9742726), np.float32(0.9751834), np.float32(0.9742509), np.float32(0.97411263), np.float32(0.9712558), np.float32(0.96765465), np.float32(0.96607244), np.float32(0.960021), np.float32(0.9554606), np.float32(0.9531546), np.float32(0.9517713), np.float32(0.94661194), np.float32(0.9417994), np.float32(0.936043), np.float32(0.9414752), np.float32(0.92595637), np.float32(0.9332834), np.float32(0.9176496), np.float32(0.9167465), np.float32(0.9189213), np.float32(0.8956084), np.float32(0.8756553), np.float32(0.8634271), np.float32(0.81767637), np.float32(0.7520712), np.float32(0.6965267), np.float32(0.68726045), np.float32(0.5926596), np.float32(0.5790284), np.float32(0.5603328), np.float32(0.491157), np.float32(0.5384373), np.float32(0.51555556), np.float32(0.52228856), np.float32(0.513984), np.float32(0.45192537), np.float32(0.37219274), np.float32(0.29976037), np.float32(0.30331075), np.float32(0.27192742), np.float32(0.20824394), np.float32(0.20672798), np.float32(0.19639184), np.float32(0.1873257), np.float32(0.1849148), np.float32(0.19547506), np.float32(0.24659863), np.float32(0.36552536), np.float32(0.44157484), np.float32(0.48157772), np.float32(0.523997), np.float32(0.54864067), np.float32(0.5044966), np.float32(0.4945171), np.float32(0.50809526), np.float32(0.4490701), np.float32(0.40596402), np.float32(0.37599117), np.float32(0.43876374), np.float32(0.49529153), np.float32(0.4771718), np.float32(0.52794605), np.float32(0.5499365), np.float32(0.46887392), np.float32(0.41732368), np.float32(0.38351232), np.float32(0.33163583), np.float32(0.2932491), np.float32(0.2872663), np.float32(0.2688488), np.float32(0.21120177), np.float32(0.19580957), np.float32(0.19418643), np.float32(0.20015667), np.float32(0.19194137), np.float32(0.19464311), np.float32(0.20115022), np.float32(0.17322987), np.float32(0.18028572), np.float32(0.1986124), np.float32(0.20053735), np.float32(0.21388632), np.float32(0.21014282), np.float32(0.23004223), np.float32(0.26316673), np.float32(0.2600145), np.float32(0.26425534), np.float32(0.34724015), np.float32(0.3029572), np.float32(0.3415366), np.float32(0.36726773), np.float32(0.4220798), np.float32(0.3974933), np.float32(0.4893572), np.float32(0.5213746), np.float32(0.5217081), np.float32(0.5192274), np.float32(0.5341263), np.float32(0.5703857), np.float32(0.5042076), np.float32(0.4832913), np.float32(0.45741326), np.float32(0.42404044), np.float32(0.41705966), np.float32(0.36881107), np.float32(0.34789994), np.float32(0.34111452), np.float32(0.31241304), np.float32(0.2552976), np.float32(0.23380226), np.float32(0.17747365), np.float32(0.16225366), np.float32(0.13354477), np.float32(0.11239534), np.float32(0.102127574), np.float32(0.08579782), np.float32(0.07266247), np.float32(0.0646774), np.float32(0.058994394), np.float32(0.059419464), np.float32(0.056099527), np.float32(0.061512742), np.float32(0.058386825), np.float32(0.06046267), np.float32(0.054417837), np.float32(0.05136327), np.float32(0.05135262), np.float32(0.049370836), np.float32(0.044553448), np.float32(0.04576515), np.float32(0.04524619), np.float32(0.05156668), np.float32(0.052951757), np.float32(0.05114003), np.float32(0.0451343), np.float32(0.04541784), np.float32(0.043795727), np.float32(0.03704244), np.float32(0.03741136), np.float32(0.038390066), np.float32(0.03646994), np.float32(0.034026433), np.float32(0.034010317), np.float32(0.03686227), np.float32(0.039105043), np.float32(0.041218106), np.float32(0.04580534), np.float32(0.0535541), np.float32(0.060218483), np.float32(0.070994094), np.float32(0.09794411), np.float32(0.11082018), np.float32(0.12994525), np.float32(0.14249319), np.float32(0.1650617), np.float32(0.17176452), np.float32(0.17534472), np.float32(0.19566342), np.float32(0.23646371), np.float32(0.2355467), np.float32(0.2400275), np.float32(0.28864253), np.float32(0.27520847), np.float32(0.28279707), np.float32(0.29746565), np.float32(0.33172125), np.float32(0.33871457), np.float32(0.31103712), np.float32(0.34341162), np.float32(0.32733738), np.float32(0.27536467), np.float32(0.24033922), np.float32(0.24107492), np.float32(0.22355266), np.float32(0.16070913), np.float32(0.1549864), np.float32(0.14738151), np.float32(0.13554047), np.float32(0.13101207), np.float32(0.1401413), np.float32(0.14372951), np.float32(0.16057521), np.float32(0.17982301), np.float32(0.2048219), np.float32(0.20586689), np.float32(0.20652592), np.float32(0.2276493), np.float32(0.23378417), np.float32(0.26405385), np.float32(0.25766465), np.float32(0.27476412), np.float32(0.2661), np.float32(0.24950074), np.float32(0.20996645), np.float32(0.2383351), np.float32(0.2469099), np.float32(0.2626413), np.float32(0.2801013), np.float32(0.27966034), np.float32(0.26831084), np.float32(0.20912483), np.float32(0.1963205), np.float32(0.18104826), np.float32(0.1539212), np.float32(0.15996541), np.float32(0.12742686), np.float32(0.09266099), np.float32(0.102274165), np.float32(0.08308997), np.float32(0.07056793), np.float32(0.068118155), np.float32(0.06815944), np.float32(0.07080712), np.float32(0.07348582), np.float32(0.08092625), np.float32(0.08951039), np.float32(0.0946571), np.float32(0.10446343), np.float32(0.13301636), np.float32(0.13027327), np.float32(0.12545232), np.float32(0.1362148), np.float32(0.13962907), np.float32(0.15118058), np.float32(0.16993086), np.float32(0.15798143), np.float32(0.17149423), np.float32(0.17210342), np.float32(0.16641991), np.float32(0.16986717), np.float32(0.2057566), np.float32(0.20578192), np.float32(0.23243833), np.float32(0.27990875), np.float32(0.27502704), np.float32(0.25139824), np.float32(0.259743), np.float32(0.2920925), np.float32(0.28561267), np.float32(0.2588328), np.float32(0.27526134), np.float32(0.25097042), np.float32(0.27887106), np.float32(0.274081), np.float32(0.26692197), np.float32(0.29298037), np.float32(0.31296527), np.float32(0.2930582), np.float32(0.28151894), np.float32(0.29879948), np.float32(0.3565577), np.float32(0.35280886), np.float32(0.39237526), np.float32(0.27874163), np.float32(0.21278225), np.float32(0.19511475), np.float32(0.2237979), np.float32(0.2546473), np.float32(0.29020125), np.float32(0.32323727), np.float32(0.36196867), np.float32(0.39064938), np.float32(0.41955158), np.float32(0.4827758), np.float32(0.50097597), np.float32(0.54231817), np.float32(0.6547477), np.float32(0.7045273), np.float32(0.728219), np.float32(0.73362714), np.float32(0.7591707), np.float32(0.82046044), np.float32(0.8197934), np.float32(0.8459427), np.float32(0.88648367), np.float32(0.88104266), np.float32(0.85154593), np.float32(0.8405387), np.float32(0.82344556), np.float32(0.83468866), np.float32(0.827054), np.float32(0.8114344), np.float32(0.7505917), np.float32(0.7010668), np.float32(0.6080741), np.float32(0.52995193), np.float32(0.5244177), np.float32(0.5278064), np.float32(0.46118078), np.float32(0.37996247), np.float32(0.31592545), np.float32(0.25492635), np.float32(0.23816125), np.float32(0.19754149), np.float32(0.17481196), np.float32(0.17859605), np.float32(0.18366432), np.float32(0.21329835), np.float32(0.29267257)], 'MADCITIAPELSFKDQITELAAHLSRSLPNADNQVAVKEFVQGYEAQVDTEEGRGDVEDAKKKQVVKSIVDKFVELKGGLEAAKESEVESSHFLLQHVLSTTFDQASEEYAQAVKDVNEAVKKGAQETTKITRAEAASRVLKNTYNFLPSNSPIRPSTLLSLMSLLASTLDLSALPLPTSTLLPALSSWSIPSSEKVSFLTTASGLYQSTGNLAKALELLTLALKESVEPTVVERAVLLALAVPNKFELDDVLAVQGVKEQLGKVQGVVELFEGDEVEAIEKGKKWTAENVSLIEGAGIPGFTSETVLRKLRLIALVALCTKSETRQLEYAPIAKALAIEESEVETWVIDAVRSKLIVARISQPQSLIRIHSISSITASSRRFGPSEWQLLEKRLEQWKKSVNEARQVVEEAETVAQQGLGQQRRGGKRREEKKEKEDKEEQE': [np.float32(0.44658023), np.float32(0.42911124), np.float32(0.4452954), np.float32(0.46477702), np.float32(0.39317304), np.float32(0.32394022), np.float32(0.30812803), np.float32(0.28587624), np.float32(0.2687314), np.float32(0.21840423), np.float32(0.21078874), np.float32(0.20364474), np.float32(0.19732751), np.float32(0.19593695), np.float32(0.202911), np.float32(0.20469302), np.float32(0.2007042), np.float32(0.20164543), np.float32(0.20424408), np.float32(0.24861382), np.float32(0.25306684), np.float32(0.2038923), np.float32(0.20232673), np.float32(0.20426284), np.float32(0.17886923), np.float32(0.17518345), np.float32(0.16982155), np.float32(0.1598756), np.float32(0.15239541), np.float32(0.1654311), np.float32(0.17355293), np.float32(0.16804595), np.float32(0.1819623), np.float32(0.21746214), np.float32(0.22170395), np.float32(0.24211682), np.float32(0.24667048), np.float32(0.26885977), np.float32(0.26361135), np.float32(0.28277987), np.float32(0.30222955), np.float32(0.30493698), np.float32(0.30201784), np.float32(0.30597582), np.float32(0.33191156), np.float32(0.3544479), np.float32(0.35390842), np.float32(0.35165474), np.float32(0.39451483), np.float32(0.46994996), np.float32(0.45839357), np.float32(0.44636685), np.float32(0.49097258), np.float32(0.52360034), np.float32(0.44716263), np.float32(0.49021608), np.float32(0.52969176), np.float32(0.47660953), np.float32(0.42285827), np.float32(0.40077373), np.float32(0.40842363), np.float32(0.341461), np.float32(0.33035293), np.float32(0.32779953), np.float32(0.30046347), np.float32(0.2951586), np.float32(0.26770335), np.float32(0.23882131), np.float32(0.20682755), np.float32(0.20277545), np.float32(0.19332778), np.float32(0.17601751), np.float32(0.18165615), np.float32(0.19755049), np.float32(0.18538211), np.float32(0.19745171), np.float32(0.18121609), np.float32(0.20437166), np.float32(0.19995683), np.float32(0.18298084), np.float32(0.20228994), np.float32(0.20559278), np.float32(0.20916055), np.float32(0.20332277), np.float32(0.21310589), np.float32(0.21046813), np.float32(0.20971994), np.float32(0.17597783), np.float32(0.1922136), np.float32(0.1763586), np.float32(0.15898679), np.float32(0.1566959), np.float32(0.15787369), np.float32(0.16818438), np.float32(0.15276386), np.float32(0.15865171), np.float32(0.15349235), np.float32(0.14257874), np.float32(0.14151727), np.float32(0.1391956), np.float32(0.15523636), np.float32(0.1569673), np.float32(0.15947317), np.float32(0.17748311), np.float32(0.18557532), np.float32(0.1769168), np.float32(0.17955515), np.float32(0.19533522), np.float32(0.15934907), np.float32(0.13942361), np.float32(0.15994658), np.float32(0.17441556), np.float32(0.18289225), np.float32(0.18899459), np.float32(0.2168225), np.float32(0.26315433), np.float32(0.2245818), np.float32(0.22495838), np.float32(0.2953464), np.float32(0.32145262), np.float32(0.3224387), np.float32(0.3313084), np.float32(0.33830082), np.float32(0.37011543), np.float32(0.3407497), np.float32(0.34628457), np.float32(0.37104627), np.float32(0.3756273), np.float32(0.3543424), np.float32(0.36004242), np.float32(0.37044), np.float32(0.38615346), np.float32(0.37389114), np.float32(0.3715829), np.float32(0.35597545), np.float32(0.3428969), np.float32(0.32202265), np.float32(0.32140237), np.float32(0.32088935), np.float32(0.3208082), np.float32(0.329504), np.float32(0.3321151), np.float32(0.2914197), np.float32(0.31768894), np.float32(0.28499508), np.float32(0.2653686), np.float32(0.25080553), np.float32(0.22564167), np.float32(0.23358487), np.float32(0.25078592), np.float32(0.20991188), np.float32(0.15521297), np.float32(0.15299593), np.float32(0.1329349), np.float32(0.10076146), np.float32(0.084931485), np.float32(0.08749294), np.float32(0.08577211), np.float32(0.07282398), np.float32(0.07979954), np.float32(0.08503397), np.float32(0.08229229), np.float32(0.08512379), np.float32(0.0895961), np.float32(0.08772097), np.float32(0.07316692), np.float32(0.07531023), np.float32(0.13835062), np.float32(0.12240848), np.float32(0.117251635), np.float32(0.11355038), np.float32(0.122613765), np.float32(0.13369167), np.float32(0.1476342), np.float32(0.17130521), np.float32(0.15631306), np.float32(0.15738173), np.float32(0.13115089), np.float32(0.12865578), np.float32(0.11427003), np.float32(0.11060219), np.float32(0.11926978), np.float32(0.11120097), np.float32(0.09723166), np.float32(0.1065419), np.float32(0.09416079), np.float32(0.09128736), np.float32(0.08437264), np.float32(0.062495008), np.float32(0.07959952), np.float32(0.08659189), np.float32(0.08330951), np.float32(0.07542224), np.float32(0.075269364), np.float32(0.07219447), np.float32(0.086389124), np.float32(0.09761854), np.float32(0.095073335), np.float32(0.09551964), np.float32(0.10284467), np.float32(0.107719615), np.float32(0.08882367), np.float32(0.080469824), np.float32(0.09619274), np.float32(0.07193644), np.float32(0.0632411), np.float32(0.06122385), np.float32(0.054544106), np.float32(0.04691226), np.float32(0.04516167), np.float32(0.04409445), np.float32(0.042223997), np.float32(0.040932953), np.float32(0.04880904), np.float32(0.051865947), np.float32(0.056215316), np.float32(0.059549678), np.float32(0.06329518), np.float32(0.06790192), np.float32(0.0697423), np.float32(0.06421236), np.float32(0.056075886), np.float32(0.056424435), np.float32(0.050242275), np.float32(0.04399636), np.float32(0.042056315), np.float32(0.042551264), np.float32(0.03712036), np.float32(0.037692267), np.float32(0.03905029), np.float32(0.03685968), np.float32(0.035211347), np.float32(0.040873624), np.float32(0.04312638), np.float32(0.047012746), np.float32(0.050067473), np.float32(0.058556516), np.float32(0.052962124), np.float32(0.04988927), np.float32(0.04808983), np.float32(0.045422595), np.float32(0.036673654), np.float32(0.03932853), np.float32(0.035924606), np.float32(0.0366963), np.float32(0.04309616), np.float32(0.040882666), np.float32(0.047949918), np.float32(0.059546914), np.float32(0.07024528), np.float32(0.07257689), np.float32(0.090011545), np.float32(0.103851385), np.float32(0.1039589), np.float32(0.11407265), np.float32(0.12765236), np.float32(0.13069992), np.float32(0.11295201), np.float32(0.10699528), np.float32(0.11243193), np.float32(0.10129277), np.float32(0.11581928), np.float32(0.122661084), np.float32(0.120825164), np.float32(0.13231137), np.float32(0.14435887), np.float32(0.15386409), np.float32(0.16081212), np.float32(0.15351997), np.float32(0.15893444), np.float32(0.19487941), np.float32(0.18912472), np.float32(0.2065199), np.float32(0.21284398), np.float32(0.21430562), np.float32(0.21436006), np.float32(0.20938876), np.float32(0.2132434), np.float32(0.20832163), np.float32(0.1781317), np.float32(0.18522051), np.float32(0.18848133), np.float32(0.19820811), np.float32(0.20754917), np.float32(0.21080294), np.float32(0.21857138), np.float32(0.22176625), np.float32(0.20725946), np.float32(0.1919265), np.float32(0.221739), np.float32(0.20908162), np.float32(0.20782153), np.float32(0.20243888), np.float32(0.21277282), np.float32(0.18999535), np.float32(0.15629953), np.float32(0.13143255), np.float32(0.113147), np.float32(0.108673394), np.float32(0.097545154), np.float32(0.09186519), np.float32(0.07851179), np.float32(0.06702899), np.float32(0.06311331), np.float32(0.054432306), np.float32(0.053408347), np.float32(0.050969344), np.float32(0.044997618), np.float32(0.04127681), np.float32(0.03887694), np.float32(0.041127354), np.float32(0.043894548), np.float32(0.042125914), np.float32(0.041075036), np.float32(0.04344316), np.float32(0.04530612), np.float32(0.04482163), np.float32(0.044925086), np.float32(0.045756094), np.float32(0.04816298), np.float32(0.05227178), np.float32(0.048251584), np.float32(0.04710993), np.float32(0.05124067), np.float32(0.054720096), np.float32(0.054971773), np.float32(0.06226921), np.float32(0.072878405), np.float32(0.08473594), np.float32(0.10083067), np.float32(0.12612471), np.float32(0.1441812), np.float32(0.1511574), np.float32(0.14534123), np.float32(0.13263942), np.float32(0.12245694), np.float32(0.09650273), np.float32(0.08648547), np.float32(0.07978059), np.float32(0.07294256), np.float32(0.066583395), np.float32(0.06412337), np.float32(0.063254036), np.float32(0.06834743), np.float32(0.06277993), np.float32(0.062596865), np.float32(0.06517364), np.float32(0.06012319), np.float32(0.06332492), np.float32(0.06846526), np.float32(0.07055214), np.float32(0.07707792), np.float32(0.07742411), np.float32(0.07843645), np.float32(0.07323824), np.float32(0.062298592), np.float32(0.06268474), np.float32(0.0698017), np.float32(0.07181579), np.float32(0.07512089), np.float32(0.087397054), np.float32(0.09668903), np.float32(0.099999055), np.float32(0.11198407), np.float32(0.123155385), np.float32(0.12783338), np.float32(0.1401425), np.float32(0.15243724), np.float32(0.16757064), np.float32(0.22262472), np.float32(0.2578482), np.float32(0.2828631), np.float32(0.2629528), np.float32(0.31446066), np.float32(0.31221068), np.float32(0.34301576), np.float32(0.33431742), np.float32(0.3489486), np.float32(0.3556151), np.float32(0.33873743), np.float32(0.34546953), np.float32(0.37739122), np.float32(0.38150486), np.float32(0.3747214), np.float32(0.36867735), np.float32(0.37945956), np.float32(0.3604086), np.float32(0.35598934), np.float32(0.35671568), np.float32(0.3364722), np.float32(0.3056939), np.float32(0.31799912), np.float32(0.29925916), np.float32(0.26083437), np.float32(0.24170233), np.float32(0.24375968), np.float32(0.22578925), np.float32(0.20188913), np.float32(0.200754), np.float32(0.22134419), np.float32(0.24249421), np.float32(0.2350999), np.float32(0.30977145), np.float32(0.35930747), np.float32(0.37171152), np.float32(0.36067054), np.float32(0.39049625), np.float32(0.42647192), np.float32(0.41778904), np.float32(0.4416697), np.float32(0.4820537), np.float32(0.528913), np.float32(0.53458464), np.float32(0.5957279), np.float32(0.634741), np.float32(0.6394083), np.float32(0.66418475), np.float32(0.72228575), np.float32(0.74707806), np.float32(0.75327194), np.float32(0.7628345), np.float32(0.7779662), np.float32(0.7965107), np.float32(0.79406214), np.float32(0.801103), np.float32(0.793044), np.float32(0.7780036), np.float32(0.7845051), np.float32(0.7813307), np.float32(0.79528266), np.float32(0.78885645), np.float32(0.79058313), np.float32(0.7880167), np.float32(0.770017), np.float32(0.751227), np.float32(0.76222503), np.float32(0.7476608), np.float32(0.73148596), np.float32(0.7233174), np.float32(0.745535), np.float32(0.7110931), np.float32(0.67716306), np.float32(0.68860924)], 'MAPERGARGGRGRGTTTTTGARCDGEGRRATTRGRGRGRGRGRGGGASASASAEALTEGEKEAALARSRAREEAQAAKRAAEEATRTEAAAAKARAELEAKRREIERARETRAKAREGNASPSRPDEQALKGRDSSIKKNTTLIKKLRTITEENGAALAQELSRVNVSKYVTEAATACVEGKMKSSDVNAAVEIISCMHQTYADFAAPLIAALSAYVLPPKPETLLKMAEGEVEALPSPLQRRTKLRLFMELHLVGVCPEVKPVLDAVKELARLEYKTAPDLYQHSLSTLASFAKTFAVEMLGAEPEVEMASNDFILAPDVQKAFRTTLNEYCDRLFFVLMEAFSAVTAQEREMSRLLERTGAISEAASVEFAALTKVFDGLLKGATTLAEALSRELPEMKKQVEEKVARGGTMELHRGGVKSSGERSDMWEDEEQQHFYETLPDLRASIPAVLLVNATNENETEAERLKREREENAEGRSAKVEGLIMRLSDSLSKDKADTICTDFCYIAARGGRRRLIQEFLSVHRSEVDRIPFYGRIIATLANVFDDIAPAVSEPLKNEFYNLVKKGKRANLSERLKNIKFIGELIKFKVFDDLAVFEIVKSLLDDFHGDNVDVLCCLFDVAGYYLTRTPSTSKRMGSILDIFLRLKAVSKLDSRQCALVDSAYYKCRPVQRVVVEKIRPPLHEYIRELIYLQLSKHTLDKVATQLRKLPWDETEPYLLKRLLKVSKGRYASVPLVAALIARLSQYYPTLAVRALDTLLEDIRFGLETNETWMHQRRVANMRLLALLYKERVALFRELMDTLYLIISIGYDGREAPDYLTDTIRLRMVCTLLETAFKGRGAISYAQKKEIDRFLIFFQRYALTKDVALDISNDVMELLSSMNPRMKICETYEEANGECQKLLEKPSITPGGMEPVMEEEEEEEEEEEEMDVCEESEESEESEESEEEHEDEDMDDVSSDESEDESTDGESSTEVDVDDDDSTDSGSETSEQDEEVKVRAKLSRASLQEQREFDREMNKFLGASATSMLGSRGIRNHSSANPSRNNTGGTIAFKMLVKNQGKQTIKELNVPERAEFVANVKEALKAEEAELAEVKRKILTSTYHDDDAPAIPGPRGWRPNNRRSEHNISRRL': [np.float32(0.9627572), np.float32(0.9691046), np.float32(0.9684155), np.float32(0.9705555), np.float32(0.9702296), np.float32(0.97327244), np.float32(0.9747546), np.float32(0.9750217), np.float32(0.9754621), np.float32(0.97675395), np.float32(0.9782501), np.float32(0.97895527), np.float32(0.9800529), np.float32(0.97990626), np.float32(0.9815161), np.float32(0.9824087), np.float32(0.9829495), np.float32(0.9829542), np.float32(0.98310953), np.float32(0.98339945), np.float32(0.98258615), np.float32(0.9837165), np.float32(0.98340696), np.float32(0.9831254), np.float32(0.98312277), np.float32(0.98296404), np.float32(0.9823843), np.float32(0.98260224), np.float32(0.9822749), np.float32(0.98217565), np.float32(0.9822811), np.float32(0.9830791), np.float32(0.9835685), np.float32(0.9837462), np.float32(0.9838397), np.float32(0.9841403), np.float32(0.984528), np.float32(0.9847289), np.float32(0.9839888), np.float32(0.98364544), np.float32(0.9829999), np.float32(0.9812671), np.float32(0.9815593), np.float32(0.98054403), np.float32(0.98041224), np.float32(0.9781371), np.float32(0.9760122), np.float32(0.9670191), np.float32(0.9618739), np.float32(0.9536329), np.float32(0.95030713), np.float32(0.94244915), np.float32(0.93554664), np.float32(0.9210343), np.float32(0.9092144), np.float32(0.889563), np.float32(0.86330956), np.float32(0.83274555), np.float32(0.7977746), np.float32(0.7723996), np.float32(0.75726634), np.float32(0.73603547), np.float32(0.7194338), np.float32(0.7059656), np.float32(0.6973174), np.float32(0.68482995), np.float32(0.6733775), np.float32(0.67141354), np.float32(0.6648648), np.float32(0.6590162), np.float32(0.65012646), np.float32(0.6455115), np.float32(0.62783146), np.float32(0.62070876), np.float32(0.6236031), np.float32(0.62588596), np.float32(0.633518), np.float32(0.63713276), np.float32(0.6426145), np.float32(0.6358934), np.float32(0.6380322), np.float32(0.64296937), np.float32(0.64522356), np.float32(0.64263266), np.float32(0.6408521), np.float32(0.6398396), np.float32(0.64201266), np.float32(0.6377519), np.float32(0.64083123), np.float32(0.643258), np.float32(0.6372396), np.float32(0.6324331), np.float32(0.62520134), np.float32(0.6272126), np.float32(0.6192008), np.float32(0.6186852), np.float32(0.6135447), np.float32(0.6173935), np.float32(0.61359704), np.float32(0.6125134), np.float32(0.6174899), np.float32(0.62138236), np.float32(0.62714195), np.float32(0.6408649), np.float32(0.6531407), np.float32(0.66296303), np.float32(0.6780799), np.float32(0.6865871), np.float32(0.7023652), np.float32(0.7219634), np.float32(0.73006415), np.float32(0.7414014), np.float32(0.7492843), np.float32(0.7640164), np.float32(0.78822035), np.float32(0.7927275), np.float32(0.8021056), np.float32(0.8073767), np.float32(0.8057979), np.float32(0.8148998), np.float32(0.8306529), np.float32(0.8453512), np.float32(0.8421888), np.float32(0.8558189), np.float32(0.8573429), np.float32(0.8515278), np.float32(0.85997206), np.float32(0.86592484), np.float32(0.8478773), np.float32(0.8383965), np.float32(0.8230673), np.float32(0.8027769), np.float32(0.7650145), np.float32(0.76895326), np.float32(0.76466465), np.float32(0.7103928), np.float32(0.7053422), np.float32(0.6670317), np.float32(0.61332464), np.float32(0.55492157), np.float32(0.5196113), np.float32(0.52643096), np.float32(0.51647234), np.float32(0.46521664), np.float32(0.42029858), np.float32(0.35527188), np.float32(0.32045618), np.float32(0.3154585), np.float32(0.29251674), np.float32(0.28420538), np.float32(0.2717457), np.float32(0.21627894), np.float32(0.26704812), np.float32(0.23033343), np.float32(0.22436912), np.float32(0.20884295), np.float32(0.21828778), np.float32(0.22133993), np.float32(0.20494346), np.float32(0.19640118), np.float32(0.1878575), np.float32(0.17602368), np.float32(0.16328694), np.float32(0.14999989), np.float32(0.13336776), np.float32(0.11150556), np.float32(0.10175233), np.float32(0.10589378), np.float32(0.115882434), np.float32(0.111455746), np.float32(0.12286093), np.float32(0.12648726), np.float32(0.13582605), np.float32(0.14848256), np.float32(0.17375082), np.float32(0.19020715), np.float32(0.1908961), np.float32(0.19652033), np.float32(0.16362266), np.float32(0.15295936), np.float32(0.13331585), np.float32(0.12703381), np.float32(0.1219837), np.float32(0.12214129), np.float32(0.12261947), np.float32(0.10426083), np.float32(0.103176795), np.float32(0.095717005), np.float32(0.09714509), np.float32(0.0935322), np.float32(0.08978396), np.float32(0.08897545), np.float32(0.08695894), np.float32(0.07608507), np.float32(0.062445913), np.float32(0.06552556), np.float32(0.058858898), np.float32(0.05000152), np.float32(0.0421886), np.float32(0.041386224), np.float32(0.03887569), np.float32(0.033419985), np.float32(0.034485415), np.float32(0.036951687), np.float32(0.037978005), np.float32(0.03607681), np.float32(0.04052178), np.float32(0.045666818), np.float32(0.047190107), np.float32(0.053578492), np.float32(0.056882255), np.float32(0.061239664), np.float32(0.056955688), np.float32(0.05683999), np.float32(0.060661122), np.float32(0.06737271), np.float32(0.060056627), np.float32(0.062908076), np.float32(0.07714472), np.float32(0.08664929), np.float32(0.089123055), np.float32(0.09741085), np.float32(0.11781639), np.float32(0.119558334), np.float32(0.12284702), np.float32(0.14384358), np.float32(0.15267698), np.float32(0.15340242), np.float32(0.16214254), np.float32(0.1674046), np.float32(0.16908549), np.float32(0.16599421), np.float32(0.15443179), np.float32(0.1464984), np.float32(0.1378452), np.float32(0.12192381), np.float32(0.10971397), np.float32(0.106594376), np.float32(0.100915566), np.float32(0.08757668), np.float32(0.08009544), np.float32(0.07917425), np.float32(0.07019162), np.float32(0.06210133), np.float32(0.060076475), np.float32(0.05949825), np.float32(0.05416018), np.float32(0.051619247), np.float32(0.056226652), np.float32(0.050736614), np.float32(0.049876966), np.float32(0.04825673), np.float32(0.04470301), np.float32(0.039439768), np.float32(0.037690762), np.float32(0.034801003), np.float32(0.031671092), np.float32(0.036330704), np.float32(0.041545585), np.float32(0.03891062), np.float32(0.04188116), np.float32(0.051805492), np.float32(0.055914015), np.float32(0.05956804), np.float32(0.065767415), np.float32(0.07676465), np.float32(0.08374284), np.float32(0.08225419), np.float32(0.08644136), np.float32(0.1017177), np.float32(0.10705334), np.float32(0.09775833), np.float32(0.0972405), np.float32(0.10648027), np.float32(0.09550755), np.float32(0.08526936), np.float32(0.09000793), np.float32(0.092028074), np.float32(0.0753143), np.float32(0.07520532), np.float32(0.08479039), np.float32(0.077367894), np.float32(0.06845668), np.float32(0.071235485), np.float32(0.07312923), np.float32(0.06363938), np.float32(0.0640083), np.float32(0.06223619), np.float32(0.06389963), np.float32(0.05529177), np.float32(0.050050035), np.float32(0.056424726), np.float32(0.055488143), np.float32(0.056731377), np.float32(0.06503803), np.float32(0.07824906), np.float32(0.07243208), np.float32(0.07776982), np.float32(0.092162624), np.float32(0.10394628), np.float32(0.09904928), np.float32(0.11669804), np.float32(0.13376766), np.float32(0.13867028), np.float32(0.13968271), np.float32(0.14684346), np.float32(0.1514472), np.float32(0.14739332), np.float32(0.14537661), np.float32(0.1433514), np.float32(0.15193322), np.float32(0.15566267), np.float32(0.14668888), np.float32(0.1414506), np.float32(0.13985625), np.float32(0.13721743), np.float32(0.12283787), np.float32(0.10691483), np.float32(0.10102928), np.float32(0.09662196), np.float32(0.09446634), np.float32(0.07963482), np.float32(0.07925802), np.float32(0.07625339), np.float32(0.069165066), np.float32(0.0583556), np.float32(0.060368694), np.float32(0.053776342), np.float32(0.048546195), np.float32(0.048432015), np.float32(0.05026029), np.float32(0.0432606), np.float32(0.037662305), np.float32(0.041770656), np.float32(0.043187115), np.float32(0.03717034), np.float32(0.036159217), np.float32(0.04076382), np.float32(0.042398788), np.float32(0.038654268), np.float32(0.040230963), np.float32(0.049552843), np.float32(0.043358855), np.float32(0.041433856), np.float32(0.049336642), np.float32(0.050848316), np.float32(0.048448168), np.float32(0.05523562), np.float32(0.07072017), np.float32(0.10360459), np.float32(0.10615356), np.float32(0.12272309), np.float32(0.13541721), np.float32(0.1407035), np.float32(0.1447798), np.float32(0.1429267), np.float32(0.14160465), np.float32(0.13710502), np.float32(0.1383567), np.float32(0.15139464), np.float32(0.14945856), np.float32(0.15350728), np.float32(0.16469672), np.float32(0.16682176), np.float32(0.16842788), np.float32(0.15472741), np.float32(0.1691232), np.float32(0.16270424), np.float32(0.13920555), np.float32(0.14774476), np.float32(0.14188832), np.float32(0.11893099), np.float32(0.12592544), np.float32(0.15269518), np.float32(0.12715828), np.float32(0.11180639), np.float32(0.14356738), np.float32(0.15232687), np.float32(0.1251715), np.float32(0.14216216), np.float32(0.15710963), np.float32(0.13558288), np.float32(0.13200222), np.float32(0.13366538), np.float32(0.13602224), np.float32(0.12874566), np.float32(0.13490207), np.float32(0.15011379), np.float32(0.1600813), np.float32(0.15041041), np.float32(0.1532135), np.float32(0.17896044), np.float32(0.16364504), np.float32(0.1743581), np.float32(0.18867417), np.float32(0.19488893), np.float32(0.19258332), np.float32(0.19007352), np.float32(0.20322399), np.float32(0.20294069), np.float32(0.20522271), np.float32(0.22532214), np.float32(0.24485914), np.float32(0.26305136), np.float32(0.31141388), np.float32(0.37621126), np.float32(0.4306152), np.float32(0.4258814), np.float32(0.4365009), np.float32(0.5013988), np.float32(0.5232975), np.float32(0.5159463), np.float32(0.5691251), np.float32(0.61353415), np.float32(0.63989484), np.float32(0.70324594), np.float32(0.7568123), np.float32(0.76928264), np.float32(0.79099184), np.float32(0.7785593), np.float32(0.78777033), np.float32(0.7749439), np.float32(0.7525489), np.float32(0.77586824), np.float32(0.7556216), np.float32(0.7642322), np.float32(0.7597192), np.float32(0.7334993), np.float32(0.6887017), np.float32(0.7032493), np.float32(0.63756317), np.float32(0.5566353), np.float32(0.58157486), np.float32(0.5523511), np.float32(0.44203958), np.float32(0.4330601), np.float32(0.39920282), np.float32(0.358851), np.float32(0.32049173), np.float32(0.30115426), np.float32(0.2629286), np.float32(0.23505482), np.float32(0.21023141), np.float32(0.20457341), np.float32(0.18814868), np.float32(0.1768754), np.float32(0.16478142), np.float32(0.16935523), np.float32(0.20022991), np.float32(0.20309618), np.float32(0.21335901), np.float32(0.2233687), np.float32(0.23718283), np.float32(0.22196266), np.float32(0.20495965), np.float32(0.20192738), np.float32(0.1987568), np.float32(0.17901222), np.float32(0.17390113), np.float32(0.18743171), np.float32(0.17914085), np.float32(0.18787925), np.float32(0.20324616), np.float32(0.21818721), np.float32(0.25867906), np.float32(0.2809797), np.float32(0.34976813), np.float32(0.40153503), np.float32(0.44279388), np.float32(0.45918658), np.float32(0.49535623), np.float32(0.4809855), np.float32(0.42663825), np.float32(0.3957779), np.float32(0.34581313), np.float32(0.33683214), np.float32(0.3012657), np.float32(0.2974487), np.float32(0.31355935), np.float32(0.25800025), np.float32(0.23042668), np.float32(0.24161021), np.float32(0.21932077), np.float32(0.1996207), np.float32(0.1945789), np.float32(0.18774214), np.float32(0.17691693), np.float32(0.16649109), np.float32(0.15334333), np.float32(0.14837365), np.float32(0.14032573), np.float32(0.12826446), np.float32(0.11470569), np.float32(0.09777753), np.float32(0.086481646), np.float32(0.06929433), np.float32(0.07129384), np.float32(0.07239832), np.float32(0.06600169), np.float32(0.06635572), np.float32(0.06600248), np.float32(0.0682592), np.float32(0.069433816), np.float32(0.07663937), np.float32(0.080047004), np.float32(0.07210608), np.float32(0.06945442), np.float32(0.060576707), np.float32(0.045776524), np.float32(0.041488424), np.float32(0.038493052), np.float32(0.03413425), np.float32(0.03240222), np.float32(0.03430245), np.float32(0.03331509), np.float32(0.034180302), np.float32(0.03795781), np.float32(0.041535504), np.float32(0.047247224), np.float32(0.05295075), np.float32(0.05991552), np.float32(0.067174815), np.float32(0.067367375), np.float32(0.07558224), np.float32(0.076360315), np.float32(0.069010995), np.float32(0.06215301), np.float32(0.06369786), np.float32(0.05946795), np.float32(0.05043667), np.float32(0.047793865), np.float32(0.05019202), np.float32(0.05250044), np.float32(0.048873734), np.float32(0.052438043), np.float32(0.051326815), np.float32(0.050200038), np.float32(0.05028302), np.float32(0.057625584), np.float32(0.05622612), np.float32(0.04970081), np.float32(0.051620994), np.float32(0.049082816), np.float32(0.049192555), np.float32(0.047996186), np.float32(0.05378562), np.float32(0.06306761), np.float32(0.05874969), np.float32(0.06785665), np.float32(0.08455424), np.float32(0.09012058), np.float32(0.08092999), np.float32(0.08971828), np.float32(0.11107936), np.float32(0.106856585), np.float32(0.10570003), np.float32(0.1300846), np.float32(0.15299), np.float32(0.14552881), np.float32(0.16064322), np.float32(0.21493173), np.float32(0.21787651), np.float32(0.20475358), np.float32(0.20588894), np.float32(0.21992578), np.float32(0.21039152), np.float32(0.19815962), np.float32(0.19440903), np.float32(0.19724753), np.float32(0.18101107), np.float32(0.16325697), np.float32(0.19046795), np.float32(0.18380806), np.float32(0.15106925), np.float32(0.14051548), np.float32(0.14612104), np.float32(0.14349335), np.float32(0.12503512), np.float32(0.13452856), np.float32(0.13255922), np.float32(0.12174692), np.float32(0.105297565), np.float32(0.10058784), np.float32(0.09655917), np.float32(0.08670008), np.float32(0.07897689), np.float32(0.07262513), np.float32(0.067876674), np.float32(0.06164581), np.float32(0.055263568), np.float32(0.04880123), np.float32(0.047366746), np.float32(0.042225387), np.float32(0.041638356), np.float32(0.04006011), np.float32(0.03206402), np.float32(0.03546862), np.float32(0.04012522), np.float32(0.038234424), np.float32(0.03926439), np.float32(0.045273688), np.float32(0.054707218), np.float32(0.050003152), np.float32(0.05187211), np.float32(0.05070112), np.float32(0.048204385), np.float32(0.044585783), np.float32(0.038945228), np.float32(0.037152637), np.float32(0.033923957), np.float32(0.032089666), np.float32(0.03426767), np.float32(0.03209684), np.float32(0.029272327), np.float32(0.031317834), np.float32(0.033202738), np.float32(0.030316869), np.float32(0.026160676), np.float32(0.0291155), np.float32(0.033526495), np.float32(0.029497776), np.float32(0.030505428), np.float32(0.03346171), np.float32(0.031309973), np.float32(0.031727985), np.float32(0.034555987), np.float32(0.037452772), np.float32(0.037359018), np.float32(0.03816707), np.float32(0.04215331), np.float32(0.042884283), np.float32(0.043435402), np.float32(0.045231827), np.float32(0.046392307), np.float32(0.045822598), np.float32(0.04658637), np.float32(0.049686242), np.float32(0.049618192), np.float32(0.055404533), np.float32(0.05983945), np.float32(0.060381334), np.float32(0.06535698), np.float32(0.07047361), np.float32(0.060059078), np.float32(0.056135222), np.float32(0.053903762), np.float32(0.05538653), np.float32(0.056172602), np.float32(0.050573744), np.float32(0.044489816), np.float32(0.04386136), np.float32(0.041723166), np.float32(0.044120245), np.float32(0.046767168), np.float32(0.048473787), np.float32(0.053299945), np.float32(0.054481953), np.float32(0.06781305), np.float32(0.070676565), np.float32(0.07819091), np.float32(0.085591964), np.float32(0.09421057), np.float32(0.08622939), np.float32(0.0879658), np.float32(0.089306325), np.float32(0.08739236), np.float32(0.071426034), np.float32(0.080144055), np.float32(0.08313241), np.float32(0.072846875), np.float32(0.07043617), np.float32(0.0777248), np.float32(0.08765917), np.float32(0.072805904), np.float32(0.07437619), np.float32(0.093012705), np.float32(0.084651455), np.float32(0.07558796), np.float32(0.075161085), np.float32(0.07145127), np.float32(0.06084896), np.float32(0.051756196), np.float32(0.055435747), np.float32(0.051765796), np.float32(0.04909784), np.float32(0.048088953), np.float32(0.04656255), np.float32(0.048547998), np.float32(0.0557274), np.float32(0.056456264), np.float32(0.05775682), np.float32(0.05643934), np.float32(0.05725732), np.float32(0.056059744), np.float32(0.05190981), np.float32(0.050216977), np.float32(0.04768496), np.float32(0.04810399), np.float32(0.052694436), np.float32(0.06033149), np.float32(0.059962787), np.float32(0.07374567), np.float32(0.080230206), np.float32(0.085706756), np.float32(0.10745739), np.float32(0.11569823), np.float32(0.11443708), np.float32(0.114973344), np.float32(0.112995334), np.float32(0.110799514), np.float32(0.107407995), np.float32(0.1007785), np.float32(0.09716146), np.float32(0.09349513), np.float32(0.09790467), np.float32(0.09891943), np.float32(0.088559724), np.float32(0.10026804), np.float32(0.118569516), np.float32(0.11797553), np.float32(0.12664513), np.float32(0.13285203), np.float32(0.12773979), np.float32(0.10425542), np.float32(0.107232), np.float32(0.1028419), np.float32(0.096072376), np.float32(0.07472865), np.float32(0.06172909), np.float32(0.05735837), np.float32(0.052175675), np.float32(0.044835117), np.float32(0.041774042), np.float32(0.04716282), np.float32(0.047007196), np.float32(0.041870806), np.float32(0.04882175), np.float32(0.05273301), np.float32(0.048408184), np.float32(0.04445887), np.float32(0.049344715), np.float32(0.05248013), np.float32(0.04017239), np.float32(0.036626875), np.float32(0.035398275), np.float32(0.031741656), np.float32(0.027538296), np.float32(0.0304515), np.float32(0.032547195), np.float32(0.028855704), np.float32(0.028109694), np.float32(0.037318785), np.float32(0.039534308), np.float32(0.038611144), np.float32(0.048032053), np.float32(0.057345726), np.float32(0.053368267), np.float32(0.05160858), np.float32(0.0623357), np.float32(0.06764402), np.float32(0.061267752), np.float32(0.06837322), np.float32(0.07681732), np.float32(0.072098784), np.float32(0.06516353), np.float32(0.070457116), np.float32(0.07786829), np.float32(0.07775333), np.float32(0.07720523), np.float32(0.08040243), np.float32(0.0851661), np.float32(0.086488254), np.float32(0.08311513), np.float32(0.0949351), np.float32(0.09474097), np.float32(0.07990071), np.float32(0.0756306), np.float32(0.07945332), np.float32(0.06325931), np.float32(0.0580633), np.float32(0.06246073), np.float32(0.061576348), np.float32(0.0549265), np.float32(0.049313087), np.float32(0.04666516), np.float32(0.041211702), np.float32(0.03557785), np.float32(0.036768164), np.float32(0.038599063), np.float32(0.034287702), np.float32(0.027773872), np.float32(0.028897645), np.float32(0.025556218), np.float32(0.023624249), np.float32(0.022825114), np.float32(0.021697728), np.float32(0.022795958), np.float32(0.020034414), np.float32(0.020835591), np.float32(0.022295114), np.float32(0.021993024), np.float32(0.023870336), np.float32(0.029104607), np.float32(0.031971503), np.float32(0.03264985), np.float32(0.03542043), np.float32(0.038259953), np.float32(0.043463487), np.float32(0.046205185), np.float32(0.047834106), np.float32(0.05368796), np.float32(0.051667847), np.float32(0.047610257), np.float32(0.051243767), np.float32(0.048192758), np.float32(0.044651743), np.float32(0.042172674), np.float32(0.044893302), np.float32(0.04490871), np.float32(0.04452989), np.float32(0.046592753), np.float32(0.05296527), np.float32(0.052534524), np.float32(0.051741924), np.float32(0.051251467), np.float32(0.050406415), np.float32(0.044243593), np.float32(0.039660655), np.float32(0.036262535), np.float32(0.035266507), np.float32(0.03649359), np.float32(0.035688624), np.float32(0.028743185), np.float32(0.027944393), np.float32(0.033329565), np.float32(0.035413425), np.float32(0.038911376), np.float32(0.042097583), np.float32(0.04850463), np.float32(0.057128854), np.float32(0.064446166), np.float32(0.057928383), np.float32(0.06053298), np.float32(0.066840425), np.float32(0.06630184), np.float32(0.061126843), np.float32(0.06563336), np.float32(0.07020944), np.float32(0.061962903), np.float32(0.060996942), np.float32(0.06935119), np.float32(0.06847879), np.float32(0.059324812), np.float32(0.063063666), np.float32(0.06289651), np.float32(0.06524248), np.float32(0.0688517), np.float32(0.07085581), np.float32(0.07176868), np.float32(0.07392285), np.float32(0.07708331), np.float32(0.06881726), np.float32(0.061578274), np.float32(0.058726836), np.float32(0.06058417), np.float32(0.06112902), np.float32(0.058196835), np.float32(0.067368366), np.float32(0.07725352), np.float32(0.07697708), np.float32(0.08778238), np.float32(0.096027784), np.float32(0.10079896), np.float32(0.10640265), np.float32(0.111828834), np.float32(0.11769394), np.float32(0.12340534), np.float32(0.13139233), np.float32(0.13143946), np.float32(0.13177434), np.float32(0.1323152), np.float32(0.1410912), np.float32(0.13305376), np.float32(0.14606804), np.float32(0.1549718), np.float32(0.15344849), np.float32(0.16139154), np.float32(0.1725416), np.float32(0.18971878), np.float32(0.2009844), np.float32(0.20276867), np.float32(0.20542188), np.float32(0.21880627), np.float32(0.22879995), np.float32(0.2600458), np.float32(0.29867524), np.float32(0.34424332), np.float32(0.3665208), np.float32(0.3975014), np.float32(0.40682667), np.float32(0.44347733), np.float32(0.45679122), np.float32(0.5312651), np.float32(0.6310166), np.float32(0.68306106), np.float32(0.7509087), np.float32(0.7777346), np.float32(0.7822709), np.float32(0.79300207), np.float32(0.83186185), np.float32(0.8603057), np.float32(0.87616336), np.float32(0.88830173), np.float32(0.91782033), np.float32(0.93460584), np.float32(0.9419345), np.float32(0.95634776), np.float32(0.96415925), np.float32(0.966466), np.float32(0.96889985), np.float32(0.9720937), np.float32(0.9737128), np.float32(0.97435474), np.float32(0.97652197), np.float32(0.97763526), np.float32(0.9769638), np.float32(0.97872937), np.float32(0.97908676), np.float32(0.9791531), np.float32(0.9802961), np.float32(0.9807483), np.float32(0.98229045), np.float32(0.9821571), np.float32(0.9828303), np.float32(0.9841525), np.float32(0.9836073), np.float32(0.98367333), np.float32(0.9843747), np.float32(0.98509556), np.float32(0.98562557), np.float32(0.9855554), np.float32(0.98585135), np.float32(0.9856538), np.float32(0.98566574), np.float32(0.9858145), np.float32(0.98611), np.float32(0.9860654), np.float32(0.9862379), np.float32(0.9862753), np.float32(0.9858188), np.float32(0.98604697), np.float32(0.9860826), np.float32(0.986016), np.float32(0.98635316), np.float32(0.98640835), np.float32(0.9862416), np.float32(0.9862335), np.float32(0.9860847), np.float32(0.98632866), np.float32(0.98635846), np.float32(0.9864725), np.float32(0.9862482), np.float32(0.9861513), np.float32(0.985999), np.float32(0.9860366), np.float32(0.98624563), np.float32(0.98588693), np.float32(0.98586595), np.float32(0.9854241), np.float32(0.985165), np.float32(0.984789), np.float32(0.98443675), np.float32(0.98454523), np.float32(0.98493737), np.float32(0.9847794), np.float32(0.98468256), np.float32(0.98426545), np.float32(0.9834381), np.float32(0.9834047), np.float32(0.9830124), np.float32(0.9823659), np.float32(0.98226154), np.float32(0.9813328), np.float32(0.9814276), np.float32(0.9807608), np.float32(0.9801688), np.float32(0.98011804), np.float32(0.97973), np.float32(0.97962964), np.float32(0.9780547), np.float32(0.97733694), np.float32(0.975685), np.float32(0.9738592), np.float32(0.97245264), np.float32(0.9712115), np.float32(0.97146916), np.float32(0.9723413), np.float32(0.9737004), np.float32(0.97285676), np.float32(0.975068), np.float32(0.90230757), np.float32(0.8976155), np.float32(0.8771529), np.float32(0.86193734), np.float32(0.84442896), np.float32(0.8291301), np.float32(0.7925004), np.float32(0.74180436), np.float32(0.7140533), np.float32(0.6560901), np.float32(0.62833416), np.float32(0.62466156), np.float32(0.62403065), np.float32(0.6272549), np.float32(0.6315142), np.float32(0.61770576), np.float32(0.6366222), np.float32(0.64140373), np.float32(0.6411421), np.float32(0.693118), np.float32(0.739132), np.float32(0.75925756), np.float32(0.77667975), np.float32(0.7904293), np.float32(0.8042075), np.float32(0.82583207), np.float32(0.8565853), np.float32(0.8547818), np.float32(0.8718477), np.float32(0.87417865), np.float32(0.8914007), np.float32(0.9222724), np.float32(0.94146526), np.float32(0.9477203), np.float32(0.95798135), np.float32(0.96297455), np.float32(0.9667846), np.float32(0.97251457), np.float32(0.9739987), np.float32(0.97405416), np.float32(0.9725734), np.float32(0.97229385), np.float32(0.966051), np.float32(0.957628), np.float32(0.94936544), np.float32(0.9396725), np.float32(0.93146026), np.float32(0.9273273), np.float32(0.91816694), np.float32(0.91382647), np.float32(0.91882807), np.float32(0.9120538), np.float32(0.91573215), np.float32(0.9090175), np.float32(0.9024475), np.float32(0.9028021), np.float32(0.9084263), np.float32(0.9133823), np.float32(0.89197564), np.float32(0.88125646), np.float32(0.8668009), np.float32(0.84255356), np.float32(0.8523393), np.float32(0.8334646), np.float32(0.81524944), np.float32(0.7851917), np.float32(0.7787293), np.float32(0.76569444), np.float32(0.74373513), np.float32(0.7277246), np.float32(0.6865332), np.float32(0.70443314), np.float32(0.6865857), np.float32(0.6064417), np.float32(0.57481587), np.float32(0.5546499), np.float32(0.5085778), np.float32(0.4735247), np.float32(0.46476385), np.float32(0.48321888), np.float32(0.41564494), np.float32(0.3751413), np.float32(0.3814728), np.float32(0.38563073), np.float32(0.38917205), np.float32(0.38860115), np.float32(0.3655112), np.float32(0.38556236), np.float32(0.3623224), np.float32(0.3549717), np.float32(0.3806923), np.float32(0.39607227), np.float32(0.3980547), np.float32(0.41499016), np.float32(0.47201684), np.float32(0.5066889), np.float32(0.57169074), np.float32(0.6173034), np.float32(0.65586925), np.float32(0.655003), np.float32(0.67232656), np.float32(0.6919835), np.float32(0.73555845), np.float32(0.7610164), np.float32(0.8062077), np.float32(0.83959913), np.float32(0.8517405), np.float32(0.86959904), np.float32(0.89776456), np.float32(0.9145308), np.float32(0.92434496), np.float32(0.9290115), np.float32(0.94245857), np.float32(0.9485205), np.float32(0.95122933), np.float32(0.95560354), np.float32(0.9606765), np.float32(0.9603065), np.float32(0.9597145), np.float32(0.96395487), np.float32(0.96507114), np.float32(0.96681666), np.float32(0.96337533), np.float32(0.96420074), np.float32(0.9609382), np.float32(0.9556022), np.float32(0.9516545), np.float32(0.9491883), np.float32(0.9418052), np.float32(0.93497264), np.float32(0.933919), np.float32(0.92137915), np.float32(0.9232055), np.float32(0.91700655)], 'MKVTVNFGKTGVVVPCKDGWTVRDLIQQATQRYMKLLEQDGSCFVKIHHLEYSDGGILDPDDILADLVDDKDKLIALYEEQEAQREAGSPHVSVSGRPSPDPYENELAAQLSVFQPVSGEIEVNSSALKSNTPLMVRSSSDPALSPPMEGNAGVTQSEDTSVHFGTETNHVVSEKGSSDLLRRADVLATKMNQITLSLTRTVEISGDDGPLGIHVVPYCSSLSGRTLGLYIRGVEENSRSKREGIFHEDECIVKINDIELMDKSFSQSQETFRQAMRYATVRLEVVPSQNRERYEKKLIGQLFSSDPAEGVPKGNPPAALKGKMASKAGEPPARQGELSVRPVEPAAKPNEAHFNQHQDTGPAPTPPGTSLTPVTKSKSDSPLLKKSPAAISPLVAFGNKKMGKKLKIDLKKGPEGLGFTVVTRDSSVHGPGPILVKNILPRGAAIKDGRLQSGDRILEVNGMDITGKTQEELVGMLRSTKQGETVSLVVARQEEVFLPRELKGEQDWAVPALESKEQLMFEIPLNDSGSAGLGVSLKGNKSRETGADLGIFIKSIIHGGAAFKDGRLRANDQLIAVNGESLLGKSNHDAMETLRRSMSMEGNIRGMIQLVVARSLDRPNEEGQETWVAQNRVADGEQAQQFASKPANGLMPAVMVPNSIYETRPAPNQVMNGGYNTEEEERDEDRPSLPIHLDADALKAAGSQSPEWQTSPNLQRESEHRNVKSSKSMDLVADESNVGSLAGTQSGPPRGGDLGPTLGLKKSSSLESLQTAMSEVKKNELPFHRPRPHMVRGRGCNESFRAAIDKSYDGPPEADDDELSDQSSGRDTPASGSSRQGNPDNADESKKDKKKKAKEKKKDKAKTKGKEKDRKRLEDIEEQDKKSKKKGFGAMLRFGKKKEEKGKTALQKQKSEMLSEEELGKMKEERERIEAKHHELREKQARERFEALPDVEDDDADPNYARINHFREMPPGQGAYGNRTPSPPSPPAPVSHGREAPGEEALEGLYAKVNKQRPLQPPPPDSTVDRIQQLRKEYQQARREGAAPAYEELEARQRPPEFDPHRIPRGHDSRLAIPRYEDVERQYASLPRRGPMEPNEYPLPPWAGQGEREPLRYPGAQPMYPPYTSRGNYPRPSEPRQGEPSYYPPPPQQRGPLRQDVPPSPPMPLRSQRYDTMTRTGYRTASPEGYGYGDGRRQDPRQKNAMTAAV': [np.float32(0.19548585), np.float32(0.19406013), np.float32(0.20268805), np.float32(0.19646478), np.float32(0.20153585), np.float32(0.19182993), np.float32(0.17249784), np.float32(0.16385001), np.float32(0.15701526), np.float32(0.12836559), np.float32(0.10786133), np.float32(0.10255877), np.float32(0.106777065), np.float32(0.098123215), np.float32(0.091425166), np.float32(0.103305265), np.float32(0.11660178), np.float32(0.10508117), np.float32(0.094312616), np.float32(0.10441159), np.float32(0.10074346), np.float32(0.08732743), np.float32(0.08734549), np.float32(0.10710406), np.float32(0.114371926), np.float32(0.10709349), np.float32(0.13112101), np.float32(0.14443122), np.float32(0.14487925), np.float32(0.13484804), np.float32(0.12372132), np.float32(0.108341604), np.float32(0.09480968), np.float32(0.09065798), np.float32(0.10422248), np.float32(0.09118906), np.float32(0.083371416), np.float32(0.09864917), np.float32(0.09857516), np.float32(0.096734434), np.float32(0.08397556), np.float32(0.09139319), np.float32(0.09301311), np.float32(0.08857137), np.float32(0.08296245), np.float32(0.084359415), np.float32(0.08821273), np.float32(0.08560426), np.float32(0.10397287), np.float32(0.124842755), np.float32(0.10906349), np.float32(0.084494434), np.float32(0.067755826), np.float32(0.056358412), np.float32(0.060032878), np.float32(0.06674854), np.float32(0.08990273), np.float32(0.09284779), np.float32(0.10978174), np.float32(0.1361915), np.float32(0.15753983), np.float32(0.1672036), np.float32(0.16791193), np.float32(0.14569955), np.float32(0.15222247), np.float32(0.15455417), np.float32(0.13753638), np.float32(0.1397282), np.float32(0.14944093), np.float32(0.14692646), np.float32(0.14560698), np.float32(0.14923775), np.float32(0.15001842), np.float32(0.15032306), np.float32(0.16489176), np.float32(0.16448468), np.float32(0.21399996), np.float32(0.26171365), np.float32(0.30782193), np.float32(0.42445987), np.float32(0.49583033), np.float32(0.53387713), np.float32(0.635089), np.float32(0.6981008), np.float32(0.7461268), np.float32(0.80160224), np.float32(0.84913945), np.float32(0.8656079), np.float32(0.8764833), np.float32(0.897789), np.float32(0.91324854), np.float32(0.92265695), np.float32(0.92626053), np.float32(0.93688), np.float32(0.9447049), np.float32(0.9560172), np.float32(0.9521019), np.float32(0.96105564), np.float32(0.9606744), np.float32(0.9572521), np.float32(0.9520959), np.float32(0.9522997), np.float32(0.9594317), np.float32(0.95256764), np.float32(0.94748354), np.float32(0.9461316), np.float32(0.9380179), np.float32(0.9389467), np.float32(0.94709504), np.float32(0.947856), np.float32(0.95553833), np.float32(0.9597906), np.float32(0.95970285), np.float32(0.9575394), np.float32(0.96185756), np.float32(0.96251255), np.float32(0.9626672), np.float32(0.96855795), np.float32(0.9709207), np.float32(0.97209316), np.float32(0.9710207), np.float32(0.9685819), np.float32(0.9715242), np.float32(0.97406346), np.float32(0.97488755), np.float32(0.9765157), np.float32(0.97612804), np.float32(0.9771096), np.float32(0.9759418), np.float32(0.97580576), np.float32(0.9754337), np.float32(0.974998), np.float32(0.97425824), np.float32(0.974183), np.float32(0.9748667), np.float32(0.9743164), np.float32(0.974841), np.float32(0.9760389), np.float32(0.97628206), np.float32(0.97698444), np.float32(0.97717935), np.float32(0.97687596), np.float32(0.9780663), np.float32(0.97696245), np.float32(0.9769803), np.float32(0.9753566), np.float32(0.9757179), np.float32(0.9761544), np.float32(0.97610176), np.float32(0.97662497), np.float32(0.9775833), np.float32(0.9769042), np.float32(0.9784249), np.float32(0.97526896), np.float32(0.9748922), np.float32(0.9755417), np.float32(0.9754563), np.float32(0.97514343), np.float32(0.97470313), np.float32(0.9741347), np.float32(0.9719258), np.float32(0.9716647), np.float32(0.9678868), np.float32(0.96716714), np.float32(0.95631087), np.float32(0.955632), np.float32(0.95255977), np.float32(0.9432375), np.float32(0.94481033), np.float32(0.9383216), np.float32(0.93606895), np.float32(0.9270185), np.float32(0.90885955), np.float32(0.9017597), np.float32(0.8787328), np.float32(0.78125924), np.float32(0.6218385), np.float32(0.6282447), np.float32(0.5716564), np.float32(0.4944476), np.float32(0.44727296), np.float32(0.41632056), np.float32(0.37318614), np.float32(0.32790703), np.float32(0.2758118), np.float32(0.2559171), np.float32(0.24014817), np.float32(0.18818837), np.float32(0.16945581), np.float32(0.14189847), np.float32(0.121531054), np.float32(0.12921295), np.float32(0.119558595), np.float32(0.122064725), np.float32(0.11405395), np.float32(0.12163663), np.float32(0.13999839), np.float32(0.12494563), np.float32(0.12768364), np.float32(0.1206951), np.float32(0.122570224), np.float32(0.11254953), np.float32(0.09140836), np.float32(0.083172776), np.float32(0.07386663), np.float32(0.06321536), np.float32(0.06450218), np.float32(0.063139424), np.float32(0.061801665), np.float32(0.065126896), np.float32(0.08248371), np.float32(0.08360243), np.float32(0.08587292), np.float32(0.08342336), np.float32(0.0927878), np.float32(0.083323024), np.float32(0.08351945), np.float32(0.075193465), np.float32(0.06895604), np.float32(0.048566826), np.float32(0.04185152), np.float32(0.03921499), np.float32(0.0328191), np.float32(0.034643132), np.float32(0.044888712), np.float32(0.05185509), np.float32(0.0583389), np.float32(0.06171702), np.float32(0.06760618), np.float32(0.078606114), np.float32(0.08933202), np.float32(0.107027434), np.float32(0.109790705), np.float32(0.11275292), np.float32(0.11564575), np.float32(0.121968314), np.float32(0.11351756), np.float32(0.10714518), np.float32(0.11253672), np.float32(0.1107873), np.float32(0.11072019), np.float32(0.11458347), np.float32(0.1282603), np.float32(0.13150682), np.float32(0.13790993), np.float32(0.15622422), np.float32(0.15360756), np.float32(0.15603304), np.float32(0.14038797), np.float32(0.12902004), np.float32(0.12817438), np.float32(0.12849668), np.float32(0.119182095), np.float32(0.10914773), np.float32(0.11563892), np.float32(0.113732204), np.float32(0.115523264), np.float32(0.11417649), np.float32(0.11933189), np.float32(0.11251666), np.float32(0.10220327), np.float32(0.09401982), np.float32(0.09547688), np.float32(0.09263043), np.float32(0.085694365), np.float32(0.09350974), np.float32(0.093215525), np.float32(0.08818142), np.float32(0.08525795), np.float32(0.0877762), np.float32(0.09381311), np.float32(0.08788373), np.float32(0.096096106), np.float32(0.101195864), np.float32(0.09671271), np.float32(0.09828498), np.float32(0.10374433), np.float32(0.1197007), np.float32(0.12033601), np.float32(0.13024403), np.float32(0.15815957), np.float32(0.16850717), np.float32(0.15755899), np.float32(0.15526532), np.float32(0.18016596), np.float32(0.19497094), np.float32(0.18682599), np.float32(0.19914931), np.float32(0.24643257), np.float32(0.26939607), np.float32(0.27137813), np.float32(0.3010397), np.float32(0.36659318), np.float32(0.4059501), np.float32(0.411492), np.float32(0.4424537), np.float32(0.48015887), np.float32(0.505602), np.float32(0.5714767), np.float32(0.62841654), np.float32(0.64940125), np.float32(0.6584711), np.float32(0.70018476), np.float32(0.70066565), np.float32(0.7564136), np.float32(0.7912433), np.float32(0.81804943), np.float32(0.8583034), np.float32(0.8653005), np.float32(0.8758989), np.float32(0.89142805), np.float32(0.93056583), np.float32(0.9425219), np.float32(0.95138264), np.float32(0.959134), np.float32(0.97033125), np.float32(0.97446096), np.float32(0.97680116), np.float32(0.97917354), np.float32(0.9800049), np.float32(0.98066527), np.float32(0.98038507), np.float32(0.98137534), np.float32(0.98202753), np.float32(0.9820203), np.float32(0.9821813), np.float32(0.982103), np.float32(0.9817786), np.float32(0.9822259), np.float32(0.9828662), np.float32(0.98241895), np.float32(0.9830103), np.float32(0.98356044), np.float32(0.98427063), np.float32(0.98455566), np.float32(0.98422664), np.float32(0.9840862), np.float32(0.983904), np.float32(0.983714), np.float32(0.9833655), np.float32(0.9832954), np.float32(0.9830656), np.float32(0.98360634), np.float32(0.98334646), np.float32(0.9835443), np.float32(0.98369896), np.float32(0.982941), np.float32(0.98333526), np.float32(0.9838702), np.float32(0.9834772), np.float32(0.98315436), np.float32(0.983805), np.float32(0.9828555), np.float32(0.98269), np.float32(0.9825168), np.float32(0.98279107), np.float32(0.9832191), np.float32(0.9834695), np.float32(0.9827451), np.float32(0.9835397), np.float32(0.982669), np.float32(0.98238623), np.float32(0.9828918), np.float32(0.9822673), np.float32(0.98279655), np.float32(0.98226523), np.float32(0.98140943), np.float32(0.98157597), np.float32(0.98215896), np.float32(0.98187476), np.float32(0.9810845), np.float32(0.9808014), np.float32(0.9794781), np.float32(0.9788841), np.float32(0.9763179), np.float32(0.9756859), np.float32(0.97377366), np.float32(0.972762), np.float32(0.97165674), np.float32(0.9684336), np.float32(0.96529293), np.float32(0.95807296), np.float32(0.9532758), np.float32(0.9422725), np.float32(0.9436281), np.float32(0.93953615), np.float32(0.9257308), np.float32(0.92120916), np.float32(0.8929837), np.float32(0.9015381), np.float32(0.8886926), np.float32(0.8852431), np.float32(0.8737973), np.float32(0.8803326), np.float32(0.8307081), np.float32(0.80278087), np.float32(0.68867576), np.float32(0.57204884), np.float32(0.46200132), np.float32(0.4504326), np.float32(0.4355355), np.float32(0.34997585), np.float32(0.37485954), np.float32(0.36815953), np.float32(0.3391493), np.float32(0.3033815), np.float32(0.26492766), np.float32(0.24037655), np.float32(0.23276876), np.float32(0.22096762), np.float32(0.22904009), np.float32(0.17958465), np.float32(0.15757602), np.float32(0.13590711), np.float32(0.12091962), np.float32(0.10313855), np.float32(0.09791064), np.float32(0.09501965), np.float32(0.1025504), np.float32(0.09975691), np.float32(0.121016815), np.float32(0.103496194), np.float32(0.10506287), np.float32(0.09776831), np.float32(0.07743298), np.float32(0.07997647), np.float32(0.07427826), np.float32(0.07226725), np.float32(0.06521932), np.float32(0.077286534), np.float32(0.08845561), np.float32(0.09907326), np.float32(0.100001924), np.float32(0.09645929), np.float32(0.09314912), np.float32(0.10863354), np.float32(0.113829665), np.float32(0.116602115), np.float32(0.13014603), np.float32(0.1322678), np.float32(0.14029431), np.float32(0.12837236), np.float32(0.11775561), np.float32(0.110929176), np.float32(0.11201941), np.float32(0.10067031), np.float32(0.10565289), np.float32(0.11017001), np.float32(0.10606626), np.float32(0.10828298), np.float32(0.10626504), np.float32(0.110004574), np.float32(0.11239324), np.float32(0.104279496), np.float32(0.09495708), np.float32(0.103621356), np.float32(0.11200806), np.float32(0.11410409), np.float32(0.1191859), np.float32(0.11151981), np.float32(0.11100921), np.float32(0.10102674), np.float32(0.08037488), np.float32(0.089141235), np.float32(0.08117909), np.float32(0.0726316), np.float32(0.07171219), np.float32(0.085096814), np.float32(0.08573503), np.float32(0.105052985), np.float32(0.123476945), np.float32(0.132045), np.float32(0.13677225), np.float32(0.13386953), np.float32(0.12455), np.float32(0.12304996), np.float32(0.11137009), np.float32(0.11236375), np.float32(0.08983021), np.float32(0.07717238), np.float32(0.06955094), np.float32(0.06760976), np.float32(0.07267698), np.float32(0.069269255), np.float32(0.06440942), np.float32(0.07136074), np.float32(0.068798885), np.float32(0.07748335), np.float32(0.090192445), np.float32(0.11562586), np.float32(0.10827145), np.float32(0.12837172), np.float32(0.14762975), np.float32(0.15484987), np.float32(0.15539101), np.float32(0.1608221), np.float32(0.17201784), np.float32(0.19235854), np.float32(0.16408029), np.float32(0.21705492), np.float32(0.20750761), np.float32(0.24611075), np.float32(0.2720933), np.float32(0.29072663), np.float32(0.30155978), np.float32(0.2957036), np.float32(0.27858117), np.float32(0.25955448), np.float32(0.26455164), np.float32(0.24408524), np.float32(0.25220567), np.float32(0.21047702), np.float32(0.16247831), np.float32(0.14339088), np.float32(0.14914018), np.float32(0.14346786), np.float32(0.14341754), np.float32(0.14480282), np.float32(0.12945914), np.float32(0.12196684), np.float32(0.12205793), np.float32(0.1136673), np.float32(0.1293311), np.float32(0.11459692), np.float32(0.10838922), np.float32(0.102116816), np.float32(0.10216319), np.float32(0.09457112), np.float32(0.088193536), np.float32(0.095196344), np.float32(0.09687262), np.float32(0.113522254), np.float32(0.14392957), np.float32(0.1633177), np.float32(0.18918395), np.float32(0.24570957), np.float32(0.27310264), np.float32(0.276296), np.float32(0.28620374), np.float32(0.22010957), np.float32(0.19812447), np.float32(0.15661785), np.float32(0.14048658), np.float32(0.10981322), np.float32(0.08669478), np.float32(0.08088799), np.float32(0.086081624), np.float32(0.087270916), np.float32(0.092678696), np.float32(0.09334876), np.float32(0.0778189), np.float32(0.070152394), np.float32(0.08008298), np.float32(0.072833024), np.float32(0.06886459), np.float32(0.06609318), np.float32(0.050921086), np.float32(0.05873252), np.float32(0.05350482), np.float32(0.064661935), np.float32(0.06794829), np.float32(0.08611561), np.float32(0.08191255), np.float32(0.07183098), np.float32(0.078762636), np.float32(0.07753444), np.float32(0.075072736), np.float32(0.077736884), np.float32(0.091854624), np.float32(0.09021728), np.float32(0.07597938), np.float32(0.073389925), np.float32(0.076972455), np.float32(0.08863818), np.float32(0.09008709), np.float32(0.096358776), np.float32(0.08986749), np.float32(0.09131816), np.float32(0.08544675), np.float32(0.07598035), np.float32(0.081070535), np.float32(0.079720035), np.float32(0.07145967), np.float32(0.07886812), np.float32(0.084664375), np.float32(0.08522128), np.float32(0.08471744), np.float32(0.10010527), np.float32(0.10174082), np.float32(0.11343528), np.float32(0.1128077), np.float32(0.110558294), np.float32(0.095606804), np.float32(0.093900375), np.float32(0.09418647), np.float32(0.0881149), np.float32(0.08203622), np.float32(0.075435534), np.float32(0.075024575), np.float32(0.073628604), np.float32(0.06636288), np.float32(0.06387958), np.float32(0.07507681), np.float32(0.07943697), np.float32(0.076847166), np.float32(0.079545), np.float32(0.0890903), np.float32(0.094065756), np.float32(0.09683625), np.float32(0.11702309), np.float32(0.15789315), np.float32(0.16217604), np.float32(0.18937069), np.float32(0.2053436), np.float32(0.20394789), np.float32(0.23044755), np.float32(0.24685892), np.float32(0.2305362), np.float32(0.28589463), np.float32(0.3744034), np.float32(0.5078379), np.float32(0.54989934), np.float32(0.5504487), np.float32(0.6959066), np.float32(0.783555), np.float32(0.81842816), np.float32(0.82973063), np.float32(0.8382355), np.float32(0.8533277), np.float32(0.85890824), np.float32(0.8900004), np.float32(0.8938638), np.float32(0.8936589), np.float32(0.9019295), np.float32(0.9069642), np.float32(0.903579), np.float32(0.91342485), np.float32(0.9107703), np.float32(0.9264548), np.float32(0.93643475), np.float32(0.9412467), np.float32(0.9495247), np.float32(0.9538451), np.float32(0.96124595), np.float32(0.9682861), np.float32(0.96397746), np.float32(0.96610385), np.float32(0.9634925), np.float32(0.96415997), np.float32(0.96982735), np.float32(0.97054416), np.float32(0.97269815), np.float32(0.9727884), np.float32(0.97183067), np.float32(0.9731631), np.float32(0.97395), np.float32(0.9728847), np.float32(0.9723384), np.float32(0.9739934), np.float32(0.9731514), np.float32(0.9749287), np.float32(0.976558), np.float32(0.976953), np.float32(0.9778346), np.float32(0.9773052), np.float32(0.97676986), np.float32(0.9770582), np.float32(0.9754397), np.float32(0.97587425), np.float32(0.9760685), np.float32(0.97607565), np.float32(0.97649086), np.float32(0.9769568), np.float32(0.97640276), np.float32(0.97634095), np.float32(0.97499543), np.float32(0.9745808), np.float32(0.975679), np.float32(0.97418153), np.float32(0.9741141), np.float32(0.97401685), np.float32(0.9740505), np.float32(0.9735956), np.float32(0.9728429), np.float32(0.97284377), np.float32(0.97297794), np.float32(0.9739187), np.float32(0.974163), np.float32(0.9739691), np.float32(0.9753328), np.float32(0.9759434), np.float32(0.9761397), np.float32(0.9769538), np.float32(0.9774704), np.float32(0.9773424), np.float32(0.9788584), np.float32(0.97805446), np.float32(0.9785135), np.float32(0.9784576), np.float32(0.97706395), np.float32(0.9762655), np.float32(0.9755814), np.float32(0.97642446), np.float32(0.9751492), np.float32(0.97616684), np.float32(0.97578555), np.float32(0.97530943), np.float32(0.97795063), np.float32(0.97723377), np.float32(0.9788153), np.float32(0.9785544), np.float32(0.97862613), np.float32(0.9787295), np.float32(0.9769568), np.float32(0.97750956), np.float32(0.97803336), np.float32(0.97744477), np.float32(0.9781596), np.float32(0.9785469), np.float32(0.9788441), np.float32(0.97825545), np.float32(0.9778156), np.float32(0.977585), np.float32(0.97885233), np.float32(0.97848105), np.float32(0.97832596), np.float32(0.9780742), np.float32(0.97816855), np.float32(0.97803485), np.float32(0.97879857), np.float32(0.97948325), np.float32(0.9794301), np.float32(0.979957), np.float32(0.98077285), np.float32(0.9809429), np.float32(0.98156047), np.float32(0.98194194), np.float32(0.9826685), np.float32(0.9831691), np.float32(0.9826744), np.float32(0.9827591), np.float32(0.9824233), np.float32(0.983469), np.float32(0.9827824), np.float32(0.9828347), np.float32(0.9828587), np.float32(0.9834593), np.float32(0.98304474), np.float32(0.9840941), np.float32(0.9837397), np.float32(0.98343396), np.float32(0.98297864), np.float32(0.98272854), np.float32(0.9819827), np.float32(0.98133296), np.float32(0.98092467), np.float32(0.97862625), np.float32(0.97721624), np.float32(0.97576255), np.float32(0.9734899), np.float32(0.9705027), np.float32(0.9711899), np.float32(0.96467584), np.float32(0.9605569), np.float32(0.9548003), np.float32(0.9533873), np.float32(0.9512375), np.float32(0.9546431), np.float32(0.95553356), np.float32(0.9517396), np.float32(0.9450876), np.float32(0.94638455), np.float32(0.9403694), np.float32(0.9344889), np.float32(0.9236921), np.float32(0.9331624), np.float32(0.93067586), np.float32(0.93938315), np.float32(0.9513412), np.float32(0.9500998), np.float32(0.9552779), np.float32(0.95487505), np.float32(0.9547388), np.float32(0.9544287), np.float32(0.9555231), np.float32(0.958336), np.float32(0.9611888), np.float32(0.9588836), np.float32(0.9618245), np.float32(0.96248543), np.float32(0.95922834), np.float32(0.95522255), np.float32(0.9530011), np.float32(0.9525139), np.float32(0.9561304), np.float32(0.9546499), np.float32(0.95189166), np.float32(0.95275676), np.float32(0.94990337), np.float32(0.9456351), np.float32(0.94454384), np.float32(0.94449204), np.float32(0.93796414), np.float32(0.94459635), np.float32(0.9370736), np.float32(0.9360795), np.float32(0.9378085), np.float32(0.93590486), np.float32(0.93558776), np.float32(0.9426012), np.float32(0.94451684), np.float32(0.9521884), np.float32(0.9573095), np.float32(0.9622904), np.float32(0.9666631), np.float32(0.9727916), np.float32(0.9749556), np.float32(0.97783), np.float32(0.9794292), np.float32(0.98134696), np.float32(0.9816011), np.float32(0.9817587), np.float32(0.98188007), np.float32(0.98292047), np.float32(0.98305374), np.float32(0.9826597), np.float32(0.9834626), np.float32(0.9832329), np.float32(0.9833182), np.float32(0.9829206), np.float32(0.9826835), np.float32(0.9823355), np.float32(0.98205227), np.float32(0.9811343), np.float32(0.98019224), np.float32(0.9786865), np.float32(0.97570395), np.float32(0.9727495), np.float32(0.97057253), np.float32(0.9682883), np.float32(0.96707636), np.float32(0.9620278), np.float32(0.9579516), np.float32(0.9515717), np.float32(0.95084655), np.float32(0.94841284), np.float32(0.94421256), np.float32(0.9385471), np.float32(0.93908554), np.float32(0.9415426), np.float32(0.9397116), np.float32(0.93882585), np.float32(0.94061756), np.float32(0.93686074), np.float32(0.935369), np.float32(0.9228073), np.float32(0.9243162), np.float32(0.92213374), np.float32(0.9167534), np.float32(0.9131741), np.float32(0.9060586), np.float32(0.90258086), np.float32(0.89306796), np.float32(0.88264436), np.float32(0.87690055), np.float32(0.87608236), np.float32(0.8666444), np.float32(0.86349046), np.float32(0.83719105), np.float32(0.8332823), np.float32(0.825462), np.float32(0.80813396), np.float32(0.8073404), np.float32(0.8070663), np.float32(0.80020756), np.float32(0.79471534), np.float32(0.78819424), np.float32(0.779705), np.float32(0.75770456), np.float32(0.7549444), np.float32(0.74065363), np.float32(0.73683405), np.float32(0.75575036), np.float32(0.7574481), np.float32(0.76247233), np.float32(0.7726588), np.float32(0.7781182), np.float32(0.7889562), np.float32(0.79941374), np.float32(0.8217118), np.float32(0.81510466), np.float32(0.82148314), np.float32(0.83018965), np.float32(0.82008904), np.float32(0.813294), np.float32(0.8106514), np.float32(0.80891883), np.float32(0.80410475), np.float32(0.79616976), np.float32(0.7928452), np.float32(0.77044964), np.float32(0.77373636), np.float32(0.7747737), np.float32(0.7546939), np.float32(0.73596674), np.float32(0.70924103), np.float32(0.6939056), np.float32(0.69029504), np.float32(0.6693607), np.float32(0.67008686), np.float32(0.660439), np.float32(0.6639703), np.float32(0.6667588), np.float32(0.6739749), np.float32(0.6790668), np.float32(0.6801046), np.float32(0.6762993), np.float32(0.68148303), np.float32(0.66047186), np.float32(0.6585848), np.float32(0.65419245), np.float32(0.64970726), np.float32(0.64055985), np.float32(0.6523555), np.float32(0.64822286), np.float32(0.64681727), np.float32(0.64905417), np.float32(0.6570784), np.float32(0.6561533), np.float32(0.65131503), np.float32(0.64687026), np.float32(0.65755635), np.float32(0.66323686), np.float32(0.6717349), np.float32(0.6793557), np.float32(0.68385136), np.float32(0.69281477), np.float32(0.70163214), np.float32(0.71674895), np.float32(0.72024834), np.float32(0.7278708), np.float32(0.74436104), np.float32(0.77015275), np.float32(0.7912645), np.float32(0.8000193), np.float32(0.81412923), np.float32(0.822185), np.float32(0.8303055), np.float32(0.85091734), np.float32(0.85902363), np.float32(0.8755727), np.float32(0.88029975), np.float32(0.89205444), np.float32(0.907522), np.float32(0.9179463), np.float32(0.9312609), np.float32(0.939279), np.float32(0.94419897), np.float32(0.94598085), np.float32(0.95333856), np.float32(0.9540688), np.float32(0.9605943), np.float32(0.96084946), np.float32(0.95888764), np.float32(0.959637), np.float32(0.95580584), np.float32(0.95424503), np.float32(0.95353717), np.float32(0.95587796), np.float32(0.957392), np.float32(0.9620881), np.float32(0.96808314), np.float32(0.9691863), np.float32(0.9707666), np.float32(0.9721194), np.float32(0.97553253), np.float32(0.9773596), np.float32(0.97782236), np.float32(0.9789779), np.float32(0.97947717), np.float32(0.980571), np.float32(0.98014414), np.float32(0.98039323), np.float32(0.9794998), np.float32(0.9795863), np.float32(0.97951424), np.float32(0.9778642), np.float32(0.9782745), np.float32(0.9773431), np.float32(0.9767572), np.float32(0.9772485), np.float32(0.97734743), np.float32(0.9773741), np.float32(0.9768787), np.float32(0.9759745), np.float32(0.9755529), np.float32(0.9772627), np.float32(0.97628933), np.float32(0.97661054), np.float32(0.97855145), np.float32(0.95630586), np.float32(0.9570055), np.float32(0.9596914), np.float32(0.9643448), np.float32(0.9666549), np.float32(0.96961415), np.float32(0.96900564), np.float32(0.96723235), np.float32(0.96577), np.float32(0.9661916), np.float32(0.96415186), np.float32(0.96124154), np.float32(0.9579037), np.float32(0.9586507), np.float32(0.9576933), np.float32(0.94829905), np.float32(0.947472), np.float32(0.9385133), np.float32(0.9261112), np.float32(0.91346693), np.float32(0.9046033), np.float32(0.892132), np.float32(0.8747838), np.float32(0.85595065), np.float32(0.827211), np.float32(0.79831636), np.float32(0.77657425), np.float32(0.75130427), np.float32(0.7255159), np.float32(0.71082646), np.float32(0.69684064), np.float32(0.6977629), np.float32(0.686969), np.float32(0.6843521), np.float32(0.7110507), np.float32(0.7377592), np.float32(0.75102293), np.float32(0.75038195), np.float32(0.7448719), np.float32(0.76615065), np.float32(0.7919295), np.float32(0.8111066), np.float32(0.838202), np.float32(0.8539687), np.float32(0.86048144), np.float32(0.8782047), np.float32(0.8930689), np.float32(0.89213896), np.float32(0.9011686), np.float32(0.90581805), np.float32(0.9116375), np.float32(0.91153604), np.float32(0.9164864), np.float32(0.9266629), np.float32(0.92479753), np.float32(0.9397079), np.float32(0.94694424), np.float32(0.94881403), np.float32(0.9545135), np.float32(0.95911515), np.float32(0.96185446), np.float32(0.9644399), np.float32(0.96511334), np.float32(0.9644904), np.float32(0.96458644), np.float32(0.9643912), np.float32(0.9649241), np.float32(0.96552783), np.float32(0.96543), np.float32(0.96744686), np.float32(0.96417266), np.float32(0.9614458), np.float32(0.9605689), np.float32(0.9600867), np.float32(0.9501559), np.float32(0.94647074), np.float32(0.9491978), np.float32(0.94035816), np.float32(0.93695337), np.float32(0.9301468), np.float32(0.9322455), np.float32(0.93356925), np.float32(0.93371433), np.float32(0.9352028), np.float32(0.95051324), np.float32(0.9545353), np.float32(0.9542282), np.float32(0.9578289), np.float32(0.95752066), np.float32(0.9606355), np.float32(0.9641821), np.float32(0.968794), np.float32(0.9720606), np.float32(0.9735581), np.float32(0.9760395), np.float32(0.9774156), np.float32(0.978783), np.float32(0.9796681), np.float32(0.98062116), np.float32(0.98158056), np.float32(0.98116827), np.float32(0.9808945), np.float32(0.98101693), np.float32(0.9811504), np.float32(0.98099536), np.float32(0.9811662), np.float32(0.98172635), np.float32(0.982666), np.float32(0.9821307), np.float32(0.9819418), np.float32(0.9818683), np.float32(0.9821202), np.float32(0.9828723), np.float32(0.9829344), np.float32(0.98317266), np.float32(0.9825373), np.float32(0.9831234), np.float32(0.98249835), np.float32(0.98279), np.float32(0.9830405), np.float32(0.98306376), np.float32(0.98336595), np.float32(0.98387235), np.float32(0.9829306), np.float32(0.98270607), np.float32(0.98313856), np.float32(0.98299855), np.float32(0.9834673), np.float32(0.9830625), np.float32(0.98293144), np.float32(0.98380005), np.float32(0.98350465), np.float32(0.98326886), np.float32(0.98348284), np.float32(0.9836031), np.float32(0.98337215), np.float32(0.98361087), np.float32(0.9838929), np.float32(0.9839056), np.float32(0.9841096), np.float32(0.9840789), np.float32(0.98408383), np.float32(0.98447627), np.float32(0.98417073), np.float32(0.9838791), np.float32(0.98442024), np.float32(0.9843332), np.float32(0.984594), np.float32(0.98467225), np.float32(0.98473525), np.float32(0.9842264), np.float32(0.98397726), np.float32(0.98357624), np.float32(0.98348135), np.float32(0.98298085), np.float32(0.98259926), np.float32(0.98218036), np.float32(0.981699), np.float32(0.9809224), np.float32(0.98057187), np.float32(0.9793545), np.float32(0.9777827), np.float32(0.9763673), np.float32(0.9765013), np.float32(0.9759724), np.float32(0.9739785), np.float32(0.9727346), np.float32(0.972191), np.float32(0.9728258), np.float32(0.97279966), np.float32(0.9712081), np.float32(0.9704002), np.float32(0.97275), np.float32(0.9724362), np.float32(0.9729435), np.float32(0.96943855), np.float32(0.9735778), np.float32(0.9718981), np.float32(0.97151136), np.float32(0.9714209), np.float32(0.971484), np.float32(0.9717785), np.float32(0.97320414), np.float32(0.9726209), np.float32(0.97324795), np.float32(0.9723652), np.float32(0.97233284), np.float32(0.9729024), np.float32(0.9718573), np.float32(0.97276014), np.float32(0.97287637), np.float32(0.97729206), np.float32(0.9790733), np.float32(0.97491086), np.float32(0.98250705), np.float32(0.9851503), np.float32(0.9817863), np.float32(0.9823178), np.float32(0.9811076), np.float32(0.97858745), np.float32(0.97828555), np.float32(0.9733445), np.float32(0.96967477), np.float32(0.9606515), np.float32(0.95349145), np.float32(0.9422115)], 'MKDPLERTKVVIRHLPPSLSHSDLFHHIHDRFAGRFNWSYYRPGKTSQKDQRYARAYIDFTRPEDVFEFAEFFDGHVFVNEKGAQYKAVVEYAPSQRVPRSSTKKDGREGTIYKDPDYLEFLKLIAKPAEHLPSAEIQLERKEAEQSGAAKETPIVTPLMEFVRQKRAVESGTQGSSVPRKVKRGGAASSRKPESNSMKRGMEKKKYILKDSVKNTNRRDKSNFILVPRREDQSATSSAIGISDVGTADFGKKKILLLKGKERDISHVSDDMLQLQSATSSGNSPASASKHNHRREAGGGVIRSILLNNEARHGQSSSVAQSHQKIQILNSDNGKRPPRPTNARSGSNDISSNEPNPSGSEGDGKRASDNKFSKKELHGLGSASEKQEKRIRNKDRPDRGVWAPRSRSDASVSQLEESSVPQSSHLLSDSVEAFRGEMKEDIHGSRTGDVTTIVSGRNSSVENGSVRHVGRRGAGHVMKDDGSLNPNEGKPSKRGVAGGHEKQVWVQKSSSGS': [np.float32(0.6596844), np.float32(0.5500325), np.float32(0.5058686), np.float32(0.48522338), np.float32(0.46232703), np.float32(0.4558798), np.float32(0.46196765), np.float32(0.41637015), np.float32(0.40218502), np.float32(0.40452135), np.float32(0.37027374), np.float32(0.35713664), np.float32(0.28598556), np.float32(0.21325697), np.float32(0.18077332), np.float32(0.14703019), np.float32(0.13064726), np.float32(0.12231629), np.float32(0.107843906), np.float32(0.1099792), np.float32(0.10063837), np.float32(0.09352664), np.float32(0.094357796), np.float32(0.097933576), np.float32(0.10838552), np.float32(0.11804396), np.float32(0.10369975), np.float32(0.10216645), np.float32(0.1147117), np.float32(0.09744331), np.float32(0.09325866), np.float32(0.10646789), np.float32(0.1161052), np.float32(0.12269711), np.float32(0.11986416), np.float32(0.1143323), np.float32(0.12940891), np.float32(0.1512296), np.float32(0.14512064), np.float32(0.16280925), np.float32(0.18002929), np.float32(0.18261342), np.float32(0.18249793), np.float32(0.18027198), np.float32(0.19127442), np.float32(0.17330801), np.float32(0.16378051), np.float32(0.16447702), np.float32(0.16585103), np.float32(0.15933478), np.float32(0.1660444), np.float32(0.1792638), np.float32(0.1984052), np.float32(0.18864284), np.float32(0.1707799), np.float32(0.1532143), np.float32(0.14854275), np.float32(0.122021906), np.float32(0.11237179), np.float32(0.11171288), np.float32(0.11013519), np.float32(0.10278228), np.float32(0.10514513), np.float32(0.10315751), np.float32(0.104273096), np.float32(0.08105221), np.float32(0.076593675), np.float32(0.07090219), np.float32(0.07752532), np.float32(0.082111984), np.float32(0.09194645), np.float32(0.09705579), np.float32(0.10634837), np.float32(0.10265961), np.float32(0.09336994), np.float32(0.09725427), np.float32(0.08121648), np.float32(0.07639145), np.float32(0.06667405), np.float32(0.07122105), np.float32(0.07119038), np.float32(0.07736619), np.float32(0.085185006), np.float32(0.09936427), np.float32(0.118529394), np.float32(0.16553745), np.float32(0.18932964), np.float32(0.2048302), np.float32(0.26712483), np.float32(0.2952297), np.float32(0.30227804), np.float32(0.30391333), np.float32(0.33851796), np.float32(0.36872074), np.float32(0.3416991), np.float32(0.3427279), np.float32(0.38196942), np.float32(0.3874378), np.float32(0.39164189), np.float32(0.40080768), np.float32(0.4461813), np.float32(0.47611472), np.float32(0.54249513), np.float32(0.57156307), np.float32(0.6363064), np.float32(0.6441133), np.float32(0.61562496), np.float32(0.6224293), np.float32(0.6267399), np.float32(0.594974), np.float32(0.5835237), np.float32(0.5836456), np.float32(0.52126104), np.float32(0.46991992), np.float32(0.42241868), np.float32(0.3850244), np.float32(0.32059723), np.float32(0.22206917), np.float32(0.20646068), np.float32(0.2213087), np.float32(0.17333841), np.float32(0.17254971), np.float32(0.16441143), np.float32(0.1594625), np.float32(0.17282282), np.float32(0.20715669), np.float32(0.18595478), np.float32(0.18947393), np.float32(0.22677386), np.float32(0.23545252), np.float32(0.29516882), np.float32(0.31279224), np.float32(0.32789978), np.float32(0.40259123), np.float32(0.4697775), np.float32(0.4517704), np.float32(0.50571656), np.float32(0.5866033), np.float32(0.62529266), np.float32(0.6868211), np.float32(0.7510418), np.float32(0.7438662), np.float32(0.7441435), np.float32(0.7339842), np.float32(0.7805385), np.float32(0.7959841), np.float32(0.7780463), np.float32(0.7902393), np.float32(0.76118505), np.float32(0.76741475), np.float32(0.7754971), np.float32(0.7909591), np.float32(0.80585074), np.float32(0.8399033), np.float32(0.8615943), np.float32(0.88556814), np.float32(0.9027548), np.float32(0.919594), np.float32(0.93228716), np.float32(0.9288789), np.float32(0.9098987), np.float32(0.89385664), np.float32(0.87154824), np.float32(0.85243386), np.float32(0.8221563), np.float32(0.8189877), np.float32(0.8115183), np.float32(0.8148534), np.float32(0.8590695), np.float32(0.8898614), np.float32(0.90429145), np.float32(0.9315097), np.float32(0.9508345), np.float32(0.95871353), np.float32(0.9679958), np.float32(0.9738142), np.float32(0.9767581), np.float32(0.9787579), np.float32(0.98007625), np.float32(0.98207724), np.float32(0.9829197), np.float32(0.983127), np.float32(0.98350835), np.float32(0.9830952), np.float32(0.983111), np.float32(0.9828115), np.float32(0.9829898), np.float32(0.98343694), np.float32(0.98363507), np.float32(0.9827057), np.float32(0.98214734), np.float32(0.97994906), np.float32(0.97825956), np.float32(0.97705543), np.float32(0.9766574), np.float32(0.9736583), np.float32(0.9697769), np.float32(0.9697463), np.float32(0.96768963), np.float32(0.9689023), np.float32(0.96551394), np.float32(0.9642924), np.float32(0.9673117), np.float32(0.9667624), np.float32(0.96551424), np.float32(0.9628965), np.float32(0.9569864), np.float32(0.9628608), np.float32(0.96179825), np.float32(0.96190953), np.float32(0.95107794), np.float32(0.9393888), np.float32(0.92059886), np.float32(0.93342775), np.float32(0.93896383), np.float32(0.92105037), np.float32(0.90896785), np.float32(0.91962874), np.float32(0.9105354), np.float32(0.9089915), np.float32(0.9052457), np.float32(0.9264498), np.float32(0.9310918), np.float32(0.927612), np.float32(0.9433118), np.float32(0.92585397), np.float32(0.9158125), np.float32(0.8990496), np.float32(0.82937926), np.float32(0.76956713), np.float32(0.6822087), np.float32(0.64621824), np.float32(0.55739623), np.float32(0.50741583), np.float32(0.5390161), np.float32(0.6212877), np.float32(0.65053564), np.float32(0.8231975), np.float32(0.8917273), np.float32(0.9107026), np.float32(0.91495824), np.float32(0.8999293), np.float32(0.9277648), np.float32(0.929135), np.float32(0.93560296), np.float32(0.93750626), np.float32(0.95125794), np.float32(0.95760256), np.float32(0.9520298), np.float32(0.96387255), np.float32(0.9620619), np.float32(0.96617794), np.float32(0.96244884), np.float32(0.9555499), np.float32(0.9205062), np.float32(0.9189171), np.float32(0.900279), np.float32(0.9192994), np.float32(0.9334933), np.float32(0.9031498), np.float32(0.89392173), np.float32(0.90721685), np.float32(0.90173316), np.float32(0.8940932), np.float32(0.9171088), np.float32(0.9295092), np.float32(0.94243664), np.float32(0.9471861), np.float32(0.94276863), np.float32(0.93580717), np.float32(0.92480886), np.float32(0.92012274), np.float32(0.9250347), np.float32(0.9372312), np.float32(0.93608105), np.float32(0.9188645), np.float32(0.9260132), np.float32(0.93212557), np.float32(0.9425668), np.float32(0.9506707), np.float32(0.9535861), np.float32(0.9607505), np.float32(0.9635778), np.float32(0.96858495), np.float32(0.9713122), np.float32(0.9725195), np.float32(0.9749306), np.float32(0.9771334), np.float32(0.9783748), np.float32(0.9784681), np.float32(0.97811437), np.float32(0.9779522), np.float32(0.9762986), np.float32(0.97434276), np.float32(0.9727218), np.float32(0.97104543), np.float32(0.9699181), np.float32(0.96765536), np.float32(0.96512955), np.float32(0.96400803), np.float32(0.9650477), np.float32(0.967995), np.float32(0.9668433), np.float32(0.9686285), np.float32(0.9679757), np.float32(0.9669611), np.float32(0.9669685), np.float32(0.9681442), np.float32(0.9662507), np.float32(0.96288013), np.float32(0.9580435), np.float32(0.9518196), np.float32(0.9531749), np.float32(0.9536531), np.float32(0.9591546), np.float32(0.95970756), np.float32(0.961833), np.float32(0.96496457), np.float32(0.96680874), np.float32(0.96617794), np.float32(0.9668018), np.float32(0.96975726), np.float32(0.96911186), np.float32(0.9713453), np.float32(0.9724407), np.float32(0.97337836), np.float32(0.97295094), np.float32(0.97299486), np.float32(0.9729719), np.float32(0.9746261), np.float32(0.97616494), np.float32(0.97663194), np.float32(0.97822315), np.float32(0.97852635), np.float32(0.9805644), np.float32(0.98066986), np.float32(0.9807992), np.float32(0.9811507), np.float32(0.98256487), np.float32(0.982263), np.float32(0.98169476), np.float32(0.98179895), np.float32(0.9819511), np.float32(0.9820104), np.float32(0.9822098), np.float32(0.98239785), np.float32(0.9826804), np.float32(0.9823574), np.float32(0.98204744), np.float32(0.9826868), np.float32(0.9824133), np.float32(0.98170704), np.float32(0.98095715), np.float32(0.9806691), np.float32(0.9808996), np.float32(0.98104894), np.float32(0.9799907), np.float32(0.9801952), np.float32(0.98011637), np.float32(0.98073685), np.float32(0.98118925), np.float32(0.9803741), np.float32(0.98032904), np.float32(0.98056865), np.float32(0.97963196), np.float32(0.9796141), np.float32(0.9793153), np.float32(0.97912395), np.float32(0.9796652), np.float32(0.9793793), np.float32(0.9786861), np.float32(0.978378), np.float32(0.9776078), np.float32(0.9760523), np.float32(0.97488266), np.float32(0.9746217), np.float32(0.9758454), np.float32(0.9757573), np.float32(0.97497094), np.float32(0.9747157), np.float32(0.97528845), np.float32(0.9748539), np.float32(0.97433156), np.float32(0.9736441), np.float32(0.9712133), np.float32(0.9710553), np.float32(0.97062194), np.float32(0.97231144), np.float32(0.9718178), np.float32(0.97223514), np.float32(0.9728597), np.float32(0.9696032), np.float32(0.9676522), np.float32(0.970044), np.float32(0.9698739), np.float32(0.97133374), np.float32(0.9718161), np.float32(0.9729552), np.float32(0.9719635), np.float32(0.9721254), np.float32(0.9718084), np.float32(0.9707629), np.float32(0.9712297), np.float32(0.9712794), np.float32(0.97167045), np.float32(0.97191364), np.float32(0.9698887), np.float32(0.9695218), np.float32(0.96775043), np.float32(0.9669909), np.float32(0.9651845), np.float32(0.96277493), np.float32(0.9624045), np.float32(0.9619298), np.float32(0.9550909), np.float32(0.95551485), np.float32(0.95066476), np.float32(0.9488324), np.float32(0.9450331), np.float32(0.9419587), np.float32(0.9424877), np.float32(0.9341275), np.float32(0.93127114), np.float32(0.91931754), np.float32(0.90364397), np.float32(0.8987636), np.float32(0.8884577), np.float32(0.8771341), np.float32(0.87104976), np.float32(0.85606873), np.float32(0.87087035), np.float32(0.88021195), np.float32(0.8884496), np.float32(0.89840704), np.float32(0.9240341), np.float32(0.9294598), np.float32(0.93131745), np.float32(0.9338155), np.float32(0.93902487), np.float32(0.94328225), np.float32(0.9507512), np.float32(0.95429283), np.float32(0.9627572), np.float32(0.96729964), np.float32(0.96859914), np.float32(0.9693645), np.float32(0.96701574), np.float32(0.966926), np.float32(0.9680187), np.float32(0.9698888), np.float32(0.97122777), np.float32(0.9742968), np.float32(0.97567874), np.float32(0.97699475), np.float32(0.9781383), np.float32(0.97823983), np.float32(0.97926897), np.float32(0.98029774), np.float32(0.9794377), np.float32(0.98067653), np.float32(0.980739), np.float32(0.9816927), np.float32(0.9822547), np.float32(0.9824624), np.float32(0.98284274), np.float32(0.9828971), np.float32(0.9828211), np.float32(0.9824923), np.float32(0.98258), np.float32(0.98260176), np.float32(0.9820886), np.float32(0.98246056), np.float32(0.9828577), np.float32(0.98254055), np.float32(0.9824881), np.float32(0.98242664), np.float32(0.9826403), np.float32(0.9821561), np.float32(0.9822083), np.float32(0.98242295), np.float32(0.982612), np.float32(0.98190826), np.float32(0.9823491), np.float32(0.9818392), np.float32(0.9816409), np.float32(0.9823148), np.float32(0.98141026), np.float32(0.9814959), np.float32(0.9824985), np.float32(0.9822177), np.float32(0.9818517), np.float32(0.9823742), np.float32(0.9823747), np.float32(0.9825922), np.float32(0.9822687), np.float32(0.9817884), np.float32(0.9813849), np.float32(0.9812464), np.float32(0.98068833), np.float32(0.98060167), np.float32(0.98083544), np.float32(0.9808641), np.float32(0.98059523), np.float32(0.98118764), np.float32(0.9807928), np.float32(0.9797009), np.float32(0.97922623), np.float32(0.9789027), np.float32(0.97864246), np.float32(0.97848403), np.float32(0.9785407), np.float32(0.9764424), np.float32(0.9770701)], 'MGCSQRAWGLKELPVRHRRLQAEPHGDQQDTEYLRGGVTSRFPIPCQRVIGSGGITRPSNSSGGQHTLYALSDGKGKKEDPPPSREKENGCEQAHKGPRHRPLQLIQDLCLELTTLVSSAFATQGRTEEVKVSPDWGGSQRTHTSFVKSPGIPKNQDQQLAHRYEGSKEDRRLSSRQLREQNTRGLHTPHADRGTWVTGGKYSQCRPHPPGTSPTPPTFHCPDHSWPGAGADPARGNPSAVLMSPRGCGNTKLLPCTHPLTHPMAQQLQGPHRTTAISATQEANSWGVCQGVGHRSEQDSSPSSAHGSLGPASPAIFVPTFRTTDPETGHGWRAQRIPWQWWLHLSTGPRPQRAPDTPQSSGLADASEAAGKNESAAQTLWELSVTHAELPRDGKLLSTDVTHYVIPDWKVVQDYLEIFEFPELKGIIFMQTACQAVQHQRGRRQYNKLRSLLRDARHDCILFANEFQEHCYLPRERGEAVEKWQSRSIYNAAVWYYHHCGDRMPIVMVTEDAEAIQKYGSETQGVFVISFKDYLDNFWPDLKAAHELCESILQSRRERESESQESHRREYSEHLPLEVLEAGIKSGRYVQGTLNVNKHRAQVEAFVRLQGASSKDSGLTSDILIHGSKARNRAIHGDVVVVELLPKGEWKGRTGALCDNDSEEKTSNEAPSEPMPTGRVVGILQKNWRDYVVTFPSKEEVQSQGRNAQKILVTPWDYRIPKIRISTQQAETLQDFRVIVRIDSWESTSVHPNGHFVRVLGKIGDLEGEIATILVENSISVVPFSEAQLCEMPVSTPERPWKVSPEEERKRRDLRQTHLVFSIDPKGCEDVDDALSVRTLSNGDLELGVHIADVTHFVAPNSYTDVEARTRATTYYLADRRYDMLPSVLSADLCSLLGGVDRYAVSVMWELDKISYEIKKVWYGRTIIRSAYKLFYEAAQELLDGNFGIADKIPEFKNSDDKGRQARLEELVWAIGKLTDIARHVRARRDRCGALELEGVEVRVQLDDKKNIHDLIPRQPLEVHETVAECMILANHWVARKIWESFPHQALLRQHPPPHQEFFAELRECAKAKGFCIDTRSNKTLADSLDKAEDPSDPIVNRLLRSMATQAMSNALYFSTGSCAEEEFHHYGLALDKYTHFTSPIRRYSDIVVHRLLMAAISKDKKMEIKENLLTNKDLEELCRHINNRNRAAQHSQKQSTELFQCMYFKDKDPETKERCISDGVIYSIRTNGVLVFIPRFGIKGAAYLKNKDGLVMCCGPDSRLEWKPGSLQRFQDKITSTTTGGESLTLHLFDHVTVRISVQASRCHADTIGLEIISSKPYRVESSELTHQSPLMLKSELVRDVTRCVEEAQLAQQGQVDAIQEDYPEYRQTKGQSLYALLEEIRDLALLDISGDCGV': [np.float32(0.9767637), np.float32(0.97544336), np.float32(0.97547954), np.float32(0.9758866), np.float32(0.97541827), np.float32(0.9743688), np.float32(0.97166336), np.float32(0.9753132), np.float32(0.9741648), np.float32(0.97605103), np.float32(0.9714021), np.float32(0.9689132), np.float32(0.9635894), np.float32(0.9565898), np.float32(0.953123), np.float32(0.95377123), np.float32(0.94998693), np.float32(0.9491246), np.float32(0.94058436), np.float32(0.94544697), np.float32(0.94203854), np.float32(0.9433869), np.float32(0.94215363), np.float32(0.9426295), np.float32(0.94425166), np.float32(0.94527507), np.float32(0.94898295), np.float32(0.95059896), np.float32(0.9476473), np.float32(0.9496861), np.float32(0.9500842), np.float32(0.9488928), np.float32(0.9491816), np.float32(0.9508417), np.float32(0.9505456), np.float32(0.9521594), np.float32(0.95201457), np.float32(0.9498671), np.float32(0.9490185), np.float32(0.94867754), np.float32(0.9505433), np.float32(0.9481074), np.float32(0.95095295), np.float32(0.9502297), np.float32(0.9510485), np.float32(0.9523655), np.float32(0.9525279), np.float32(0.9532092), np.float32(0.95727104), np.float32(0.9611038), np.float32(0.9615925), np.float32(0.96762264), np.float32(0.97037315), np.float32(0.9679185), np.float32(0.97112197), np.float32(0.97111285), np.float32(0.97442156), np.float32(0.97613484), np.float32(0.97648925), np.float32(0.9791095), np.float32(0.97814536), np.float32(0.9793742), np.float32(0.9797361), np.float32(0.9797894), np.float32(0.9798911), np.float32(0.97954035), np.float32(0.98050433), np.float32(0.9784773), np.float32(0.9783634), np.float32(0.97804284), np.float32(0.9795263), np.float32(0.9801092), np.float32(0.9783337), np.float32(0.979548), np.float32(0.9796398), np.float32(0.9789017), np.float32(0.9787674), np.float32(0.9789875), np.float32(0.9779951), np.float32(0.97832036), np.float32(0.9777826), np.float32(0.9782558), np.float32(0.976929), np.float32(0.97675246), np.float32(0.978214), np.float32(0.9770588), np.float32(0.9745165), np.float32(0.9731312), np.float32(0.9710406), np.float32(0.96631), np.float32(0.9617094), np.float32(0.9570408), np.float32(0.9494253), np.float32(0.94128495), np.float32(0.92617166), np.float32(0.9226545), np.float32(0.90280086), np.float32(0.84220773), np.float32(0.78083915), np.float32(0.7778061), np.float32(0.7431562), np.float32(0.59147567), np.float32(0.53415537), np.float32(0.38428634), np.float32(0.30779696), np.float32(0.23871681), np.float32(0.23816039), np.float32(0.21572983), np.float32(0.1876925), np.float32(0.19393653), np.float32(0.22407103), np.float32(0.21392754), np.float32(0.2155004), np.float32(0.25589448), np.float32(0.29955593), np.float32(0.3552367), np.float32(0.4083864), np.float32(0.41733512), np.float32(0.37983283), np.float32(0.44177178), np.float32(0.45094147), np.float32(0.48078755), np.float32(0.6321397), np.float32(0.64902663), np.float32(0.6842478), np.float32(0.7808355), np.float32(0.83788943), np.float32(0.8673124), np.float32(0.88795525), np.float32(0.91683304), np.float32(0.9324851), np.float32(0.9482577), np.float32(0.96033895), np.float32(0.9616336), np.float32(0.96572), np.float32(0.9666754), np.float32(0.9694802), np.float32(0.9689114), np.float32(0.9673808), np.float32(0.9671122), np.float32(0.9634543), np.float32(0.9650809), np.float32(0.96706176), np.float32(0.968933), np.float32(0.9690489), np.float32(0.9696619), np.float32(0.96912843), np.float32(0.9705664), np.float32(0.96915036), np.float32(0.9691495), np.float32(0.9688525), np.float32(0.96923345), np.float32(0.9700089), np.float32(0.96987253), np.float32(0.97014266), np.float32(0.97002584), np.float32(0.9708312), np.float32(0.9713415), np.float32(0.9693308), np.float32(0.9689126), np.float32(0.96548915), np.float32(0.963705), np.float32(0.9623383), np.float32(0.954902), np.float32(0.9534014), np.float32(0.9541198), np.float32(0.9527286), np.float32(0.9542529), np.float32(0.9525841), np.float32(0.95276403), np.float32(0.9531957), np.float32(0.9551521), np.float32(0.958804), np.float32(0.9602306), np.float32(0.9606938), np.float32(0.9615787), np.float32(0.96162766), np.float32(0.96027654), np.float32(0.96504974), np.float32(0.9674713), np.float32(0.96819556), np.float32(0.971806), np.float32(0.97269946), np.float32(0.9728055), np.float32(0.9734374), np.float32(0.9737308), np.float32(0.97545254), np.float32(0.97634196), np.float32(0.9755896), np.float32(0.9757053), np.float32(0.9771566), np.float32(0.9765455), np.float32(0.9759828), np.float32(0.9749556), np.float32(0.97563815), np.float32(0.97471046), np.float32(0.9735301), np.float32(0.97081697), np.float32(0.9675588), np.float32(0.9671736), np.float32(0.96864814), np.float32(0.96684295), np.float32(0.96454084), np.float32(0.96237874), np.float32(0.9594417), np.float32(0.9549953), np.float32(0.9546757), np.float32(0.9523903), np.float32(0.9516791), np.float32(0.94041634), np.float32(0.9328008), np.float32(0.9203191), np.float32(0.90694517), np.float32(0.9034242), np.float32(0.904416), np.float32(0.9127258), np.float32(0.908715), np.float32(0.9191055), np.float32(0.9208606), np.float32(0.9270648), np.float32(0.9431903), np.float32(0.9491172), np.float32(0.9589711), np.float32(0.9565472), np.float32(0.95455486), np.float32(0.9573972), np.float32(0.9593674), np.float32(0.9603626), np.float32(0.9597893), np.float32(0.9606346), np.float32(0.96512526), np.float32(0.96185094), np.float32(0.96280766), np.float32(0.9661107), np.float32(0.9689306), np.float32(0.9693833), np.float32(0.9668743), np.float32(0.96497035), np.float32(0.9628641), np.float32(0.960853), np.float32(0.96074295), np.float32(0.96142244), np.float32(0.9601755), np.float32(0.9513921), np.float32(0.9426347), np.float32(0.9396508), np.float32(0.92790633), np.float32(0.9009335), np.float32(0.88424534), np.float32(0.8771654), np.float32(0.88988173), np.float32(0.8661277), np.float32(0.8810103), np.float32(0.8617305), np.float32(0.86667293), np.float32(0.8822113), np.float32(0.9045604), np.float32(0.9256079), np.float32(0.93162143), np.float32(0.9344635), np.float32(0.9371422), np.float32(0.9423204), np.float32(0.9466407), np.float32(0.9505705), np.float32(0.9534917), np.float32(0.9612275), np.float32(0.96386224), np.float32(0.9661333), np.float32(0.9701114), np.float32(0.9720443), np.float32(0.9727625), np.float32(0.9733338), np.float32(0.9743016), np.float32(0.97340345), np.float32(0.97465885), np.float32(0.97488344), np.float32(0.9748892), np.float32(0.9766906), np.float32(0.97718096), np.float32(0.97711414), np.float32(0.9778742), np.float32(0.97711), np.float32(0.9790714), np.float32(0.98028004), np.float32(0.97834533), np.float32(0.97904575), np.float32(0.9775417), np.float32(0.977432), np.float32(0.97787523), np.float32(0.97689056), np.float32(0.977398), np.float32(0.97734433), np.float32(0.97731984), np.float32(0.9772285), np.float32(0.9775668), np.float32(0.97721434), np.float32(0.97796726), np.float32(0.97926885), np.float32(0.97860646), np.float32(0.9796361), np.float32(0.9809871), np.float32(0.98037636), np.float32(0.9807725), np.float32(0.98012507), np.float32(0.9793187), np.float32(0.9790299), np.float32(0.9769016), np.float32(0.972751), np.float32(0.9710651), np.float32(0.96871614), np.float32(0.96271425), np.float32(0.96157676), np.float32(0.9565975), np.float32(0.95320404), np.float32(0.9468162), np.float32(0.9471092), np.float32(0.9473957), np.float32(0.94267803), np.float32(0.9349909), np.float32(0.9369822), np.float32(0.9311335), np.float32(0.9294774), np.float32(0.92884034), np.float32(0.9272844), np.float32(0.92993575), np.float32(0.92809725), np.float32(0.9097194), np.float32(0.87386376), np.float32(0.8850819), np.float32(0.8021752), np.float32(0.72651625), np.float32(0.65458006), np.float32(0.65722305), np.float32(0.6193799), np.float32(0.58800125), np.float32(0.61534965), np.float32(0.6530926), np.float32(0.66011024), np.float32(0.71024966), np.float32(0.62236255), np.float32(0.6982543), np.float32(0.6566643), np.float32(0.6734993), np.float32(0.70027924), np.float32(0.7093365), np.float32(0.7345036), np.float32(0.70859945), np.float32(0.7559298), np.float32(0.7840893), np.float32(0.8215505), np.float32(0.84267807), np.float32(0.8656971), np.float32(0.9076642), np.float32(0.91777354), np.float32(0.92596036), np.float32(0.9396678), np.float32(0.9505501), np.float32(0.9564139), np.float32(0.9641983), np.float32(0.96136725), np.float32(0.96399605), np.float32(0.9648644), np.float32(0.9634574), np.float32(0.9602711), np.float32(0.9554083), np.float32(0.95031893), np.float32(0.9458398), np.float32(0.9338454), np.float32(0.90748924), np.float32(0.8868748), np.float32(0.88146406), np.float32(0.85045236), np.float32(0.8372341), np.float32(0.82577395), np.float32(0.81469244), np.float32(0.81228715), np.float32(0.8268767), np.float32(0.81923664), np.float32(0.7355522), np.float32(0.65066624), np.float32(0.6418517), np.float32(0.5733039), np.float32(0.5345728), np.float32(0.475552), np.float32(0.39343905), np.float32(0.29190472), np.float32(0.24716075), np.float32(0.23596859), np.float32(0.24629055), np.float32(0.26973024), np.float32(0.23272404), np.float32(0.21200182), np.float32(0.208494), np.float32(0.1750151), np.float32(0.12237268), np.float32(0.13475467), np.float32(0.13402396), np.float32(0.13330847), np.float32(0.15775777), np.float32(0.16303036), np.float32(0.16454773), np.float32(0.1513405), np.float32(0.15972887), np.float32(0.1370507), np.float32(0.09298791), np.float32(0.081875026), np.float32(0.07816711), np.float32(0.06327077), np.float32(0.06596939), np.float32(0.065538675), np.float32(0.061107267), np.float32(0.060913574), np.float32(0.057869542), np.float32(0.05941603), np.float32(0.05593175), np.float32(0.050556544), np.float32(0.046391696), np.float32(0.043480203), np.float32(0.043493006), np.float32(0.039379735), np.float32(0.0364983), np.float32(0.03337913), np.float32(0.02839496), np.float32(0.031997707), np.float32(0.0320442), np.float32(0.029716576), np.float32(0.031106796), np.float32(0.036206216), np.float32(0.043682147), np.float32(0.04533617), np.float32(0.0463227), np.float32(0.057296343), np.float32(0.061772563), np.float32(0.06408283), np.float32(0.059768572), np.float32(0.060970854), np.float32(0.06334869), np.float32(0.054466225), np.float32(0.055063933), np.float32(0.059590343), np.float32(0.063857414), np.float32(0.06504574), np.float32(0.07821457), np.float32(0.08350434), np.float32(0.087114304), np.float32(0.09785845), np.float32(0.10695167), np.float32(0.101141945), np.float32(0.095415086), np.float32(0.09592353), np.float32(0.089487955), np.float32(0.07700316), np.float32(0.063024275), np.float32(0.05420823), np.float32(0.054328218), np.float32(0.04809606), np.float32(0.043769564), np.float32(0.04619489), np.float32(0.050646137), np.float32(0.04271974), np.float32(0.040188894), np.float32(0.044488367), np.float32(0.043522295), np.float32(0.045397237), np.float32(0.054191303), np.float32(0.062996715), np.float32(0.059283957), np.float32(0.06093831), np.float32(0.06294134), np.float32(0.05707911), np.float32(0.057620652), np.float32(0.06016672), np.float32(0.065524526), np.float32(0.07221221), np.float32(0.07569468), np.float32(0.08595918), np.float32(0.089300394), np.float32(0.086292885), np.float32(0.08226595), np.float32(0.08560324), np.float32(0.07985717), np.float32(0.06934053), np.float32(0.06358494), np.float32(0.062588066), np.float32(0.057535924), np.float32(0.057209883), np.float32(0.051740613), np.float32(0.051110607), np.float32(0.04434551), np.float32(0.041706935), np.float32(0.041807685), np.float32(0.038808703), np.float32(0.033506837), np.float32(0.0321126), np.float32(0.027895441), np.float32(0.024414327), np.float32(0.022721373), np.float32(0.019738305), np.float32(0.019194625), np.float32(0.019320825), np.float32(0.01965897), np.float32(0.020787828), np.float32(0.023351384), np.float32(0.024600402), np.float32(0.025506618), np.float32(0.031044075), np.float32(0.039360214), np.float32(0.043379795), np.float32(0.05024049), np.float32(0.06155129), np.float32(0.075613014), np.float32(0.0812994), np.float32(0.08370468), np.float32(0.07771061), np.float32(0.06798401), np.float32(0.059515785), np.float32(0.057892125), np.float32(0.060968768), np.float32(0.056774396), np.float32(0.052936643), np.float32(0.054812226), np.float32(0.06384091), np.float32(0.06169768), np.float32(0.05409448), np.float32(0.05590148), np.float32(0.05923122), np.float32(0.05367686), np.float32(0.055412706), np.float32(0.06310566), np.float32(0.059970018), np.float32(0.05175161), np.float32(0.053636346), np.float32(0.051692035), np.float32(0.045249663), np.float32(0.040690936), np.float32(0.0436867), np.float32(0.041967757), np.float32(0.04011355), np.float32(0.04390603), np.float32(0.047196873), np.float32(0.047097165), np.float32(0.045075692), np.float32(0.051350243), np.float32(0.05438578), np.float32(0.05537397), np.float32(0.06114599), np.float32(0.071553096), np.float32(0.0774102), np.float32(0.077683106), np.float32(0.078580365), np.float32(0.08950309), np.float32(0.10559413), np.float32(0.10676549), np.float32(0.12148428), np.float32(0.13482524), np.float32(0.13797775), np.float32(0.14959566), np.float32(0.18828318), np.float32(0.19995576), np.float32(0.19147947), np.float32(0.20507015), np.float32(0.26835296), np.float32(0.29226032), np.float32(0.29016197), np.float32(0.30703115), np.float32(0.33448082), np.float32(0.3470532), np.float32(0.3382761), np.float32(0.32576337), np.float32(0.32157797), np.float32(0.28178084), np.float32(0.27044916), np.float32(0.20822601), np.float32(0.19917607), np.float32(0.16359532), np.float32(0.14637718), np.float32(0.13785116), np.float32(0.12485084), np.float32(0.13248457), np.float32(0.13930927), np.float32(0.13369365), np.float32(0.1354654), np.float32(0.1341784), np.float32(0.13465247), np.float32(0.12797779), np.float32(0.12705539), np.float32(0.107074335), np.float32(0.11425758), np.float32(0.10515725), np.float32(0.095716365), np.float32(0.08655486), np.float32(0.080883004), np.float32(0.08808399), np.float32(0.08183951), np.float32(0.08099742), np.float32(0.073526405), np.float32(0.08547836), np.float32(0.07482363), np.float32(0.08037589), np.float32(0.08771631), np.float32(0.08959674), np.float32(0.10094577), np.float32(0.099134624), np.float32(0.100435466), np.float32(0.112411626), np.float32(0.11890785), np.float32(0.13298877), np.float32(0.12907165), np.float32(0.12706491), np.float32(0.11110529), np.float32(0.10068343), np.float32(0.09147419), np.float32(0.081176095), np.float32(0.07440528), np.float32(0.07746293), np.float32(0.077685736), np.float32(0.076990224), np.float32(0.09294054), np.float32(0.11011456), np.float32(0.156384), np.float32(0.19400384), np.float32(0.20844796), np.float32(0.2135356), np.float32(0.22193024), np.float32(0.23283532), np.float32(0.21474947), np.float32(0.20340951), np.float32(0.15661047), np.float32(0.108264916), np.float32(0.08740139), np.float32(0.08274076), np.float32(0.075372584), np.float32(0.06632341), np.float32(0.061990984), np.float32(0.06342927), np.float32(0.080068424), np.float32(0.088301495), np.float32(0.102730535), np.float32(0.09945966), np.float32(0.13009718), np.float32(0.13212581), np.float32(0.12045216), np.float32(0.1134852), np.float32(0.106611475), np.float32(0.095886484), np.float32(0.092240125), np.float32(0.09367377), np.float32(0.10222499), np.float32(0.106210165), np.float32(0.12395481), np.float32(0.1396387), np.float32(0.17488936), np.float32(0.25373664), np.float32(0.34732315), np.float32(0.465438), np.float32(0.51082385), np.float32(0.56889594), np.float32(0.6943583), np.float32(0.72614276), np.float32(0.7708004), np.float32(0.74796), np.float32(0.7495869), np.float32(0.7989347), np.float32(0.7993721), np.float32(0.8264513), np.float32(0.8200695), np.float32(0.805133), np.float32(0.81945926), np.float32(0.80202353), np.float32(0.7737578), np.float32(0.7458967), np.float32(0.70846665), np.float32(0.65547967), np.float32(0.5583425), np.float32(0.49699268), np.float32(0.4386089), np.float32(0.3730089), np.float32(0.3659646), np.float32(0.3632807), np.float32(0.28805786), np.float32(0.20692135), np.float32(0.15180376), np.float32(0.14196531), np.float32(0.1132574), np.float32(0.08855224), np.float32(0.09175633), np.float32(0.084450565), np.float32(0.09504949), np.float32(0.0906668), np.float32(0.090626754), np.float32(0.10264569), np.float32(0.106615745), np.float32(0.12041891), np.float32(0.1364878), np.float32(0.15211445), np.float32(0.19329292), np.float32(0.21405932), np.float32(0.2162135), np.float32(0.21556878), np.float32(0.18756567), np.float32(0.18690336), np.float32(0.16069233), np.float32(0.15001106), np.float32(0.17764342), np.float32(0.20092452), np.float32(0.20655452), np.float32(0.18920444), np.float32(0.21250449), np.float32(0.20912294), np.float32(0.18644784), np.float32(0.18097013), np.float32(0.1421257), np.float32(0.13687058), np.float32(0.12784263), np.float32(0.11201249), np.float32(0.112166576), np.float32(0.116039336), np.float32(0.110659525), np.float32(0.106145106), np.float32(0.109408066), np.float32(0.107644305), np.float32(0.10358431), np.float32(0.10454062), np.float32(0.10826022), np.float32(0.10115602), np.float32(0.103367426), np.float32(0.10313876), np.float32(0.096827716), np.float32(0.08806752), np.float32(0.085460186), np.float32(0.079925016), np.float32(0.07328649), np.float32(0.07875066), np.float32(0.07891095), np.float32(0.08316406), np.float32(0.09320383), np.float32(0.093015015), np.float32(0.099824615), np.float32(0.098072365), np.float32(0.09324247), np.float32(0.08852057), np.float32(0.08821261), np.float32(0.087561116), np.float32(0.08356875), np.float32(0.07301034), np.float32(0.066906124), np.float32(0.058796674), np.float32(0.048719086), np.float32(0.04819897), np.float32(0.046899192), np.float32(0.05656322), np.float32(0.058681317), np.float32(0.07117158), np.float32(0.07818482), np.float32(0.08560269), np.float32(0.097556636), np.float32(0.099580236), np.float32(0.098887354), np.float32(0.078114636), np.float32(0.06970177), np.float32(0.06482344), np.float32(0.055108316), np.float32(0.050012812), np.float32(0.04621924), np.float32(0.04510376), np.float32(0.042024784), np.float32(0.044292696), np.float32(0.042791717), np.float32(0.046930473), np.float32(0.046493575), np.float32(0.041974135), np.float32(0.048359197), np.float32(0.053510055), np.float32(0.05285041), np.float32(0.055395555), np.float32(0.05948861), np.float32(0.06365349), np.float32(0.05812277), np.float32(0.060670596), np.float32(0.062022813), np.float32(0.057823375), np.float32(0.060908265), np.float32(0.06787033), np.float32(0.082303725), np.float32(0.09868111), np.float32(0.12528537), np.float32(0.14355266), np.float32(0.16537245), np.float32(0.18869095), np.float32(0.17796665), np.float32(0.20980515), np.float32(0.22705306), np.float32(0.27793667), np.float32(0.32289368), np.float32(0.40568075), np.float32(0.46903467), np.float32(0.56951135), np.float32(0.5927755), np.float32(0.5409827), np.float32(0.5746286), np.float32(0.54529434), np.float32(0.5599956), np.float32(0.56793207), np.float32(0.607819), np.float32(0.6212546), np.float32(0.6534295), np.float32(0.58562624), np.float32(0.55199826), np.float32(0.5100575), np.float32(0.37975568), np.float32(0.2506381), np.float32(0.18526664), np.float32(0.17913371), np.float32(0.16496427), np.float32(0.17015469), np.float32(0.17302537), np.float32(0.18598308), np.float32(0.17848842), np.float32(0.15899111), np.float32(0.13058044), np.float32(0.13362242), np.float32(0.12949419), np.float32(0.11162792), np.float32(0.117715076), np.float32(0.10793269), np.float32(0.09618028), np.float32(0.08864128), np.float32(0.07754424), np.float32(0.070321776), np.float32(0.075042345), np.float32(0.09096276), np.float32(0.09998269), np.float32(0.10697989), np.float32(0.12265256), np.float32(0.17234564), np.float32(0.17215127), np.float32(0.14741692), np.float32(0.13597007), np.float32(0.108827926), np.float32(0.08896235), np.float32(0.08535318), np.float32(0.065870486), np.float32(0.059207328), np.float32(0.058402877), np.float32(0.055882752), np.float32(0.047066487), np.float32(0.044718742), np.float32(0.048717737), np.float32(0.057108242), np.float32(0.066409364), np.float32(0.06575154), np.float32(0.065133266), np.float32(0.071309485), np.float32(0.069925), np.float32(0.065670125), np.float32(0.06805682), np.float32(0.07054321), np.float32(0.07819292), np.float32(0.08322302), np.float32(0.09608509), np.float32(0.10092175), np.float32(0.104520075), np.float32(0.10541274), np.float32(0.12119141), np.float32(0.10794621), np.float32(0.10438499), np.float32(0.1060192), np.float32(0.1119103), np.float32(0.11502348), np.float32(0.13556199), np.float32(0.14558841), np.float32(0.17001033), np.float32(0.1528567), np.float32(0.1288552), np.float32(0.11793147), np.float32(0.10685743), np.float32(0.09025296), np.float32(0.07469373), np.float32(0.06789834), np.float32(0.06262109), np.float32(0.064340316), np.float32(0.054579698), np.float32(0.049214162), np.float32(0.043999773), np.float32(0.042411216), np.float32(0.04101334), np.float32(0.042399704), np.float32(0.04136814), np.float32(0.041384745), np.float32(0.043859314), np.float32(0.04954157), np.float32(0.04688839), np.float32(0.041000333), np.float32(0.03664919), np.float32(0.037101794), np.float32(0.033282127), np.float32(0.030494059), np.float32(0.032937206), np.float32(0.033220407), np.float32(0.03009489), np.float32(0.033130467), np.float32(0.040860824), np.float32(0.040207375), np.float32(0.037076667), np.float32(0.039038587), np.float32(0.043191914), np.float32(0.043815188), np.float32(0.043687984), np.float32(0.050313678), np.float32(0.055008017), np.float32(0.052780576), np.float32(0.04957763), np.float32(0.049305152), np.float32(0.04994206), np.float32(0.0479695), np.float32(0.046106156), np.float32(0.04611009), np.float32(0.05098743), np.float32(0.053708594), np.float32(0.049569298), np.float32(0.04999887), np.float32(0.053662434), np.float32(0.053755123), np.float32(0.054460254), np.float32(0.05165187), np.float32(0.048106913), np.float32(0.05010603), np.float32(0.048528105), np.float32(0.048744615), np.float32(0.050273865), np.float32(0.0485052), np.float32(0.049277943), np.float32(0.05151135), np.float32(0.057599), np.float32(0.06298807), np.float32(0.06499537), np.float32(0.071258076), np.float32(0.06508577), np.float32(0.058928344), np.float32(0.068070784), np.float32(0.08290452), np.float32(0.080831975), np.float32(0.08985733), np.float32(0.11247475), np.float32(0.12521474), np.float32(0.13534057), np.float32(0.15298079), np.float32(0.18363708), np.float32(0.19998871), np.float32(0.19440387), np.float32(0.22943833), np.float32(0.24958153), np.float32(0.24147156), np.float32(0.23556703), np.float32(0.25155702), np.float32(0.30099714), np.float32(0.25038716), np.float32(0.24956161), np.float32(0.2627405), np.float32(0.21933694), np.float32(0.2059461), np.float32(0.21069826), np.float32(0.20373422), np.float32(0.17302693), np.float32(0.17057794), np.float32(0.19008124), np.float32(0.1564787), np.float32(0.14225127), np.float32(0.15038002), np.float32(0.13768038), np.float32(0.12671134), np.float32(0.121164195), np.float32(0.11642777), np.float32(0.09684014), np.float32(0.08227813), np.float32(0.08749034), np.float32(0.09484084), np.float32(0.09271417), np.float32(0.10704445), np.float32(0.11473088), np.float32(0.12943308), np.float32(0.1331163), np.float32(0.13661025), np.float32(0.14873946), np.float32(0.16475208), np.float32(0.1693113), np.float32(0.18823732), np.float32(0.19857614), np.float32(0.20729503), np.float32(0.2231317), np.float32(0.2716488), np.float32(0.29151446), np.float32(0.29633796), np.float32(0.32897276), np.float32(0.35958657), np.float32(0.3977103), np.float32(0.44216362), np.float32(0.48434553), np.float32(0.49199182), np.float32(0.5035196), np.float32(0.17460872), np.float32(0.17582035), np.float32(0.16116785), np.float32(0.15269808), np.float32(0.14486118), np.float32(0.14529103), np.float32(0.16345881), np.float32(0.16454215), np.float32(0.16183068), np.float32(0.15652686), np.float32(0.16208328), np.float32(0.15150568), np.float32(0.16153331), np.float32(0.1497897), np.float32(0.16190831), np.float32(0.13773678), np.float32(0.13443708), np.float32(0.1288591), np.float32(0.115810685), np.float32(0.096855246), np.float32(0.08494623), np.float32(0.08107327), np.float32(0.070267536), np.float32(0.07088295), np.float32(0.07510006), np.float32(0.075402595), np.float32(0.06748815), np.float32(0.06402913), np.float32(0.07172311), np.float32(0.06719938), np.float32(0.05485592), np.float32(0.05216782), np.float32(0.0513509), np.float32(0.05087775), np.float32(0.042939942), np.float32(0.04811795), np.float32(0.049342614), np.float32(0.049715746), np.float32(0.050737873), np.float32(0.049860235), np.float32(0.05008599), np.float32(0.05180789), np.float32(0.06728731), np.float32(0.0734035), np.float32(0.080020815), np.float32(0.094017714), np.float32(0.107991256), np.float32(0.1084329), np.float32(0.13043234), np.float32(0.1440978), np.float32(0.13884534), np.float32(0.12821285), np.float32(0.12642753), np.float32(0.116094634), np.float32(0.112040736), np.float32(0.1245616), np.float32(0.12536597), np.float32(0.10943461), np.float32(0.110204235), np.float32(0.13170627), np.float32(0.13530381), np.float32(0.12510541), np.float32(0.12895633), np.float32(0.13105986), np.float32(0.12505364), np.float32(0.106788866), np.float32(0.09763301), np.float32(0.093821645), np.float32(0.0934169), np.float32(0.08516052), np.float32(0.08536831), np.float32(0.10097955), np.float32(0.09176298), np.float32(0.08671026), np.float32(0.10385451), np.float32(0.12791139), np.float32(0.1230619), np.float32(0.12231001), np.float32(0.16743073), np.float32(0.18679702), np.float32(0.18938966), np.float32(0.2180436), np.float32(0.23940654), np.float32(0.22220503), np.float32(0.22089235), np.float32(0.20771298), np.float32(0.20836529), np.float32(0.24055387), np.float32(0.2264836), np.float32(0.24732934), np.float32(0.23405229), np.float32(0.18648756), np.float32(0.16571727), np.float32(0.17106478), np.float32(0.1621844), np.float32(0.12780255), np.float32(0.103474386), np.float32(0.104817435), np.float32(0.111660935), np.float32(0.09924867), np.float32(0.09107482), np.float32(0.09110638), np.float32(0.086922936), np.float32(0.06849324), np.float32(0.067472965), np.float32(0.06114485), np.float32(0.055087674), np.float32(0.051573806), np.float32(0.052499622), np.float32(0.05370895), np.float32(0.046980638), np.float32(0.046566293), np.float32(0.05074588), np.float32(0.050638124), np.float32(0.05455622), np.float32(0.05109697), np.float32(0.058328025), np.float32(0.05514382), np.float32(0.060575545), np.float32(0.066586375), np.float32(0.07163925), np.float32(0.06048651), np.float32(0.05994377), np.float32(0.055827048), np.float32(0.057756808), np.float32(0.062734514), np.float32(0.062364902), np.float32(0.07342152), np.float32(0.08044395), np.float32(0.07060367), np.float32(0.075188145), np.float32(0.0743445), np.float32(0.07951563), np.float32(0.07168355), np.float32(0.07454428), np.float32(0.07843657), np.float32(0.08069853), np.float32(0.07782843), np.float32(0.0718821), np.float32(0.061296567), np.float32(0.060396675), np.float32(0.05416199), np.float32(0.04899377), np.float32(0.05026682), np.float32(0.047356386), np.float32(0.0469687), np.float32(0.049561996), np.float32(0.048743498), np.float32(0.045138676), np.float32(0.03956451), np.float32(0.0429512), np.float32(0.04584247), np.float32(0.045504056), np.float32(0.047931485), np.float32(0.05086138), np.float32(0.056200445), np.float32(0.05967605), np.float32(0.059067834), np.float32(0.05958204), np.float32(0.06248245), np.float32(0.06828781), np.float32(0.069747746), np.float32(0.07057392), np.float32(0.07440996), np.float32(0.084786974), np.float32(0.1039855), np.float32(0.1143046), np.float32(0.10999558), np.float32(0.12399836), np.float32(0.1319866), np.float32(0.12550664), np.float32(0.11582055), np.float32(0.12741068), np.float32(0.13099144), np.float32(0.12339565), np.float32(0.11379636), np.float32(0.11325109), np.float32(0.108479165), np.float32(0.102834314), np.float32(0.10391581), np.float32(0.096715264), np.float32(0.10169022), np.float32(0.10018341), np.float32(0.103865765), np.float32(0.10163831), np.float32(0.10917637), np.float32(0.11948086), np.float32(0.12146536), np.float32(0.12114927), np.float32(0.11396656), np.float32(0.1141344), np.float32(0.116352014), np.float32(0.10615841), np.float32(0.10190859), np.float32(0.107158095), np.float32(0.11665185), np.float32(0.10485171), np.float32(0.102947734), np.float32(0.12180501), np.float32(0.11639996), np.float32(0.1220663), np.float32(0.122162305), np.float32(0.12487745), np.float32(0.1246611), np.float32(0.12586904), np.float32(0.13354449), np.float32(0.13662273), np.float32(0.13564582), np.float32(0.128604), np.float32(0.11207275), np.float32(0.09907839), np.float32(0.09544637), np.float32(0.09663896), np.float32(0.08676916), np.float32(0.08094083), np.float32(0.0806571), np.float32(0.07979595), np.float32(0.07312627), np.float32(0.08139685), np.float32(0.089672305), np.float32(0.09942143), np.float32(0.095228896), np.float32(0.083113894), np.float32(0.07806281), np.float32(0.061063595), np.float32(0.052528046), np.float32(0.040410448), np.float32(0.03421633), np.float32(0.03473664), np.float32(0.033066694), np.float32(0.029417733), np.float32(0.02801344), np.float32(0.032139968), np.float32(0.03279505), np.float32(0.030397458), np.float32(0.027035547), np.float32(0.02922804), np.float32(0.031900954), np.float32(0.040738825), np.float32(0.045101203), np.float32(0.05985442), np.float32(0.07363547), np.float32(0.070994094), np.float32(0.071694225), np.float32(0.06164604), np.float32(0.060031667), np.float32(0.057773363), np.float32(0.05672008), np.float32(0.064398035), np.float32(0.07518318), np.float32(0.08575714), np.float32(0.09065918), np.float32(0.097622134), np.float32(0.101295434), np.float32(0.10686555), np.float32(0.10699132), np.float32(0.09920055), np.float32(0.104232445), np.float32(0.10704063), np.float32(0.10372453), np.float32(0.09937262), np.float32(0.112174846), np.float32(0.11401436), np.float32(0.10151181), np.float32(0.09404694), np.float32(0.08691952), np.float32(0.09724081), np.float32(0.10403905), np.float32(0.124915555), np.float32(0.1471527), np.float32(0.17058402), np.float32(0.18820934), np.float32(0.19604214), np.float32(0.20636438), np.float32(0.21009795), np.float32(0.20244457), np.float32(0.18923567), np.float32(0.19422442), np.float32(0.18151952), np.float32(0.17020836), np.float32(0.16603033), np.float32(0.15692817), np.float32(0.15338966), np.float32(0.15067762), np.float32(0.14388415), np.float32(0.13028634), np.float32(0.13625462), np.float32(0.13271311), np.float32(0.12943701), np.float32(0.09820448), np.float32(0.08794781), np.float32(0.07924497), np.float32(0.07260626), np.float32(0.062371295), np.float32(0.06066102), np.float32(0.05807717), np.float32(0.05822282), np.float32(0.055414993), np.float32(0.053945046), np.float32(0.053565186), np.float32(0.054646753), np.float32(0.059328113), np.float32(0.06312813), np.float32(0.06336419), np.float32(0.06359272), np.float32(0.062252335), np.float32(0.0659843), np.float32(0.06544026), np.float32(0.06360318), np.float32(0.075180575), np.float32(0.08314068), np.float32(0.08919694), np.float32(0.09482357), np.float32(0.11323172), np.float32(0.13290168), np.float32(0.14918268), np.float32(0.16685596), np.float32(0.18108587), np.float32(0.17792103), np.float32(0.17954087), np.float32(0.1946745), np.float32(0.20319828), np.float32(0.2017974), np.float32(0.19511722), np.float32(0.20195329), np.float32(0.23033461), np.float32(0.22905059), np.float32(0.24596901), np.float32(0.23807822), np.float32(0.25384104), np.float32(0.22474627), np.float32(0.212799), np.float32(0.19284423), np.float32(0.17858836), np.float32(0.16002117), np.float32(0.1423881), np.float32(0.14468159), np.float32(0.14643848), np.float32(0.11831226), np.float32(0.11635402), np.float32(0.11446385), np.float32(0.09801208), np.float32(0.10505688), np.float32(0.102781184), np.float32(0.10323333), np.float32(0.10306553), np.float32(0.11341563), np.float32(0.11994503), np.float32(0.11525813), np.float32(0.11693865), np.float32(0.120865285), np.float32(0.12667546), np.float32(0.12750614), np.float32(0.14059319), np.float32(0.18228653), np.float32(0.22008862), np.float32(0.20118809), np.float32(0.24046026), np.float32(0.302357), np.float32(0.28881338), np.float32(0.28418252), np.float32(0.35440415), np.float32(0.3486915), np.float32(0.3254367), np.float32(0.2934365), np.float32(0.3595674), np.float32(0.34136558), np.float32(0.324354), np.float32(0.3690588), np.float32(0.37604475), np.float32(0.33104888), np.float32(0.31025982), np.float32(0.26058778), np.float32(0.22322208), np.float32(0.16857988), np.float32(0.17253616), np.float32(0.17732865), np.float32(0.17292605), np.float32(0.15779403), np.float32(0.14912608), np.float32(0.16497721), np.float32(0.15049843), np.float32(0.14260684), np.float32(0.14374125), np.float32(0.14229101), np.float32(0.1432269), np.float32(0.14584169), np.float32(0.15973328), np.float32(0.17620397), np.float32(0.16286808), np.float32(0.18043856), np.float32(0.18860249), np.float32(0.20349653), np.float32(0.23456423), np.float32(0.34401375), np.float32(0.34246993), np.float32(0.40560162), np.float32(0.4482293), np.float32(0.4684539), np.float32(0.46355808)], 'MVKETTYYDVLGVKPNATHEELKKAYRKLALKYHPDKNPNEGEKFKQISQAYEVLSDAKKRELYDKGGEQAIKEGGAGGGFGSPMDIFDMFFGGGGRMQRERRGKDVVHQLSVTLEDLYNGATRKLALQKNVICDKCEGRGGKKGAVECCPNCRGTGMQIRIHQIGPGMVQQIQSVCMECQGHGERISPKDRCKSCNGRKIVREKKILEVHIDK': [np.float32(0.38791415), np.float32(0.3056203), np.float32(0.33946207), np.float32(0.36884072), np.float32(0.43764502), np.float32(0.44041225), np.float32(0.43135273), np.float32(0.36540085), np.float32(0.40252614), np.float32(0.3384586), np.float32(0.20960718), np.float32(0.20584466), np.float32(0.20464063), np.float32(0.18286109), np.float32(0.15990654), np.float32(0.15926164), np.float32(0.16689952), np.float32(0.16416624), np.float32(0.1449238), np.float32(0.14517696), np.float32(0.15183944), np.float32(0.1468884), np.float32(0.15267822), np.float32(0.16022201), np.float32(0.16231579), np.float32(0.1747782), np.float32(0.17905062), np.float32(0.19432808), np.float32(0.18509474), np.float32(0.18347472), np.float32(0.1970461), np.float32(0.2070149), np.float32(0.18925361), np.float32(0.17347176), np.float32(0.20045082), np.float32(0.2065532), np.float32(0.17430408), np.float32(0.20134807), np.float32(0.21306832), np.float32(0.2024194), np.float32(0.16337314), np.float32(0.17638303), np.float32(0.1852213), np.float32(0.16274102), np.float32(0.15084808), np.float32(0.17295367), np.float32(0.16882804), np.float32(0.1538652), np.float32(0.15211093), np.float32(0.15234356), np.float32(0.15065163), np.float32(0.13741826), np.float32(0.120820306), np.float32(0.12781487), np.float32(0.13648404), np.float32(0.14582494), np.float32(0.14649303), np.float32(0.1709081), np.float32(0.1755572), np.float32(0.17124687), np.float32(0.18484022), np.float32(0.24707112), np.float32(0.30034453), np.float32(0.33633232), np.float32(0.37617064), np.float32(0.4535463), np.float32(0.5197845), np.float32(0.53409284), np.float32(0.59606326), np.float32(0.65869), np.float32(0.7052816), np.float32(0.74739563), np.float32(0.81348085), np.float32(0.84419405), np.float32(0.8738185), np.float32(0.8621617), np.float32(0.86009383), np.float32(0.8619169), np.float32(0.79147387), np.float32(0.6898612), np.float32(0.70508784), np.float32(0.70876646), np.float32(0.68609107), np.float32(0.7046754), np.float32(0.6924593), np.float32(0.6707653), np.float32(0.64912975), np.float32(0.6347534), np.float32(0.5695145), np.float32(0.45990366), np.float32(0.48511127), np.float32(0.49735287), np.float32(0.54103386), np.float32(0.6097792), np.float32(0.69403166), np.float32(0.6509327), np.float32(0.6745073), np.float32(0.54958856), np.float32(0.4770005), np.float32(0.3832792), np.float32(0.35096893), np.float32(0.3551063), np.float32(0.31925464), np.float32(0.31233323), np.float32(0.23259872), np.float32(0.21387582), np.float32(0.2051695), np.float32(0.17647332), np.float32(0.20320429), np.float32(0.20150656), np.float32(0.18398818), np.float32(0.17621222), np.float32(0.17344038), np.float32(0.16064194), np.float32(0.14342286), np.float32(0.13214478), np.float32(0.13747665), np.float32(0.12792511), np.float32(0.13109113), np.float32(0.14002003), np.float32(0.14347711), np.float32(0.14233094), np.float32(0.12291516), np.float32(0.13630126), np.float32(0.14857675), np.float32(0.14653973), np.float32(0.16961746), np.float32(0.21568741), np.float32(0.21835327), np.float32(0.21490327), np.float32(0.21963738), np.float32(0.2596553), np.float32(0.27073818), np.float32(0.25824615), np.float32(0.26882666), np.float32(0.24322775), np.float32(0.25269485), np.float32(0.19283836), np.float32(0.18794532), np.float32(0.18167868), np.float32(0.21873683), np.float32(0.22082481), np.float32(0.22249311), np.float32(0.21760027), np.float32(0.21717575), np.float32(0.21966918), np.float32(0.23388913), np.float32(0.24256124), np.float32(0.22927104), np.float32(0.23869279), np.float32(0.23992546), np.float32(0.25494593), np.float32(0.24586964), np.float32(0.2511676), np.float32(0.24672748), np.float32(0.2495927), np.float32(0.25798774), np.float32(0.23865172), np.float32(0.22728595), np.float32(0.23130564), np.float32(0.2304978), np.float32(0.23366274), np.float32(0.23682576), np.float32(0.24590862), np.float32(0.23827633), np.float32(0.21718192), np.float32(0.17550226), np.float32(0.17599878), np.float32(0.16794284), np.float32(0.17635243), np.float32(0.17948042), np.float32(0.18637033), np.float32(0.20197912), np.float32(0.19914436), np.float32(0.21946687), np.float32(0.21314205), np.float32(0.21866252), np.float32(0.22358601), np.float32(0.25452778), np.float32(0.25998688), np.float32(0.26523617), np.float32(0.2637592), np.float32(0.28315467), np.float32(0.26295003), np.float32(0.2535249), np.float32(0.2605016), np.float32(0.24840677), np.float32(0.2771987), np.float32(0.2888795), np.float32(0.29789442), np.float32(0.30776086), np.float32(0.3114249), np.float32(0.33492965), np.float32(0.34828746), np.float32(0.34927246), np.float32(0.33387396), np.float32(0.3371836), np.float32(0.3321403), np.float32(0.3252938), np.float32(0.33559543), np.float32(0.3457128), np.float32(0.35686427), np.float32(0.3691337), np.float32(0.37433848), np.float32(0.39446324), np.float32(0.45887697), np.float32(0.45264602), np.float32(0.48492482), np.float32(0.5424909), np.float32(0.57449615), np.float32(0.6095997), np.float32(0.59588265), np.float32(0.65397316), np.float32(0.6411072)], 'MAVNVYATSVSIDNLSRHDMLAWVNDSLHLTYTKIEQLCSGAAYCQFMDMLFPGCILLKKVKFQAKLEHESIHNFKVLQAAFKRMSVDKIIPVEKLVKGKFQDNFEFVQWFKKFFDANYDGKEYDPLLSRQGQDVAPAPNPGDHFIHKPKRTPGPQRTSPTVPKNMPTPQRVQHNTPAMRKNPSLSRNGGSDAEIMELNQQVDHSSPGPG': [np.float32(0.70804775), np.float32(0.6031966), np.float32(0.8037823), np.float32(0.70149213), np.float32(0.42492798), np.float32(0.41002283), np.float32(0.3933541), np.float32(0.26533058), np.float32(0.22428973), np.float32(0.2215979), np.float32(0.22322844), np.float32(0.20667513), np.float32(0.19806857), np.float32(0.20523103), np.float32(0.22534984), np.float32(0.23492226), np.float32(0.2402537), np.float32(0.22161105), np.float32(0.19468886), np.float32(0.19740555), np.float32(0.18274322), np.float32(0.17167757), np.float32(0.19112803), np.float32(0.16215666), np.float32(0.16631821), np.float32(0.15398096), np.float32(0.13733117), np.float32(0.12713791), np.float32(0.13577877), np.float32(0.12572132), np.float32(0.110868), np.float32(0.098953344), np.float32(0.08958809), np.float32(0.08747286), np.float32(0.08295725), np.float32(0.07812951), np.float32(0.07778117), np.float32(0.07497764), np.float32(0.06851131), np.float32(0.063308984), np.float32(0.064889535), np.float32(0.06054082), np.float32(0.059985366), np.float32(0.06303401), np.float32(0.058410626), np.float32(0.052302334), np.float32(0.04684931), np.float32(0.058101565), np.float32(0.056652706), np.float32(0.056769878), np.float32(0.06370927), np.float32(0.07311698), np.float32(0.06700702), np.float32(0.06461252), np.float32(0.07377521), np.float32(0.079067245), np.float32(0.0934904), np.float32(0.109031826), np.float32(0.10422566), np.float32(0.11558988), np.float32(0.1217204), np.float32(0.13176365), np.float32(0.1172703), np.float32(0.11483859), np.float32(0.12495439), np.float32(0.11931505), np.float32(0.11234749), np.float32(0.116149284), np.float32(0.11864916), np.float32(0.11657295), np.float32(0.108281806), np.float32(0.11031427), np.float32(0.1128723), np.float32(0.10779872), np.float32(0.09935111), np.float32(0.10195674), np.float32(0.106566176), np.float32(0.11136537), np.float32(0.10343825), np.float32(0.10093519), np.float32(0.09953619), np.float32(0.08706032), np.float32(0.082779676), np.float32(0.08717974), np.float32(0.086521015), np.float32(0.0754584), np.float32(0.08180365), np.float32(0.09302865), np.float32(0.08713581), np.float32(0.08935642), np.float32(0.10544847), np.float32(0.11399387), np.float32(0.114540614), np.float32(0.12504289), np.float32(0.1390361), np.float32(0.12617564), np.float32(0.11101385), np.float32(0.114731885), np.float32(0.104731694), np.float32(0.094772115), np.float32(0.09434476), np.float32(0.09546235), np.float32(0.093165435), np.float32(0.086459905), np.float32(0.08585419), np.float32(0.09435506), np.float32(0.09904384), np.float32(0.098579645), np.float32(0.116324216), np.float32(0.12563093), np.float32(0.1317426), np.float32(0.14440306), np.float32(0.1384747), np.float32(0.14551203), np.float32(0.1416519), np.float32(0.15182704), np.float32(0.161353), np.float32(0.16677259), np.float32(0.17619671), np.float32(0.20969625), np.float32(0.2848821), np.float32(0.3291034), np.float32(0.39099142), np.float32(0.4700581), np.float32(0.5218912), np.float32(0.5369187), np.float32(0.5917375), np.float32(0.66084856), np.float32(0.7013859), np.float32(0.71434313), np.float32(0.7478015), np.float32(0.79453653), np.float32(0.771901), np.float32(0.7989417), np.float32(0.8099551), np.float32(0.8221714), np.float32(0.8510646), np.float32(0.87085414), np.float32(0.880059), np.float32(0.8985217), np.float32(0.91832715), np.float32(0.937098), np.float32(0.9425057), np.float32(0.948055), np.float32(0.96060807), np.float32(0.9617709), np.float32(0.96408534), np.float32(0.9696082), np.float32(0.9719981), np.float32(0.97421014), np.float32(0.97649753), np.float32(0.97879446), np.float32(0.97975016), np.float32(0.9807294), np.float32(0.98207134), np.float32(0.9820357), np.float32(0.9822468), np.float32(0.9824683), np.float32(0.9836037), np.float32(0.98364544), np.float32(0.9832719), np.float32(0.98394656), np.float32(0.98364097), np.float32(0.983294), np.float32(0.98354405), np.float32(0.98384964), np.float32(0.98421973), np.float32(0.98423886), np.float32(0.9840614), np.float32(0.9832477), np.float32(0.9831602), np.float32(0.9832207), np.float32(0.98310155), np.float32(0.98319846), np.float32(0.9824144), np.float32(0.98303646), np.float32(0.98278445), np.float32(0.9824035), np.float32(0.9821009), np.float32(0.98143494), np.float32(0.9811872), np.float32(0.9807972), np.float32(0.98028195), np.float32(0.98020625), np.float32(0.97885233), np.float32(0.97854805), np.float32(0.9777281), np.float32(0.97737885), np.float32(0.97747725), np.float32(0.97816306), np.float32(0.97897047), np.float32(0.97720313), np.float32(0.976503), np.float32(0.9746149), np.float32(0.9737437), np.float32(0.9728862), np.float32(0.9731174), np.float32(0.9720344), np.float32(0.97291654), np.float32(0.972648), np.float32(0.97232234), np.float32(0.9719364), np.float32(0.9709819), np.float32(0.9724414), np.float32(0.972251), np.float32(0.97358984), np.float32(0.97274417), np.float32(0.97301006), np.float32(0.9715407), np.float32(0.97043467)], 'EATSHQQFDDILSKAGKNLTVVHFQAAWAPQCSQMNDVMAELAKGHAHATFVKLEAEAVPEVSEKYEIASVPTFLFFRGSEQVDRLDGAYAPELTKKVERLAASGSPGGSAGSPAADLNQRLKKLINAAPCMLFMKGSPQEPRCGFSRQIVALLSEHNIQFSSFDILSDEEVRQGLKTFSNWPTYPQL': [np.float32(0.35300356), np.float32(0.35763523), np.float32(0.37889427), np.float32(0.3745486), np.float32(0.40372032), np.float32(0.39695624), np.float32(0.39588624), np.float32(0.3692773), np.float32(0.36505437), np.float32(0.3184876), np.float32(0.2973951), np.float32(0.24753498), np.float32(0.21651253), np.float32(0.19702725), np.float32(0.19654413), np.float32(0.20062296), np.float32(0.19165353), np.float32(0.16897209), np.float32(0.16282004), np.float32(0.15319389), np.float32(0.13810268), np.float32(0.1456691), np.float32(0.1449948), np.float32(0.13897373), np.float32(0.15391034), np.float32(0.15532117), np.float32(0.15634085), np.float32(0.14162348), np.float32(0.12929668), np.float32(0.12107502), np.float32(0.10055855), np.float32(0.10963752), np.float32(0.12373232), np.float32(0.13206895), np.float32(0.12732913), np.float32(0.12451019), np.float32(0.14197281), np.float32(0.12670976), np.float32(0.12811062), np.float32(0.117173836), np.float32(0.11178644), np.float32(0.11479981), np.float32(0.10251699), np.float32(0.102446504), np.float32(0.11479026), np.float32(0.117348805), np.float32(0.11207566), np.float32(0.10623175), np.float32(0.10820009), np.float32(0.11770522), np.float32(0.12336397), np.float32(0.13305745), np.float32(0.15143341), np.float32(0.16739112), np.float32(0.17908716), np.float32(0.18262744), np.float32(0.16645437), np.float32(0.16056274), np.float32(0.14918745), np.float32(0.13024177), np.float32(0.11690842), np.float32(0.105018765), np.float32(0.093700394), np.float32(0.08925978), np.float32(0.082464784), np.float32(0.07176836), np.float32(0.079255864), np.float32(0.07316756), np.float32(0.07071398), np.float32(0.06772746), np.float32(0.071146384), np.float32(0.0694323), np.float32(0.068474), np.float32(0.06434614), np.float32(0.06584228), np.float32(0.0614387), np.float32(0.06026261), np.float32(0.059647996), np.float32(0.062641874), np.float32(0.054901578), np.float32(0.06306187), np.float32(0.07172095), np.float32(0.062902726), np.float32(0.06653014), np.float32(0.07910072), np.float32(0.08088804), np.float32(0.08155136), np.float32(0.09389888), np.float32(0.10365699), np.float32(0.09999811), np.float32(0.097147405), np.float32(0.10735613), np.float32(0.109988324), np.float32(0.10734931), np.float32(0.11475906), np.float32(0.13815485), np.float32(0.1493275), np.float32(0.15462534), np.float32(0.1878377), np.float32(0.22316518), np.float32(0.25696427), np.float32(0.2733795), np.float32(0.30020514), np.float32(0.3022338), np.float32(0.28214887), np.float32(0.2524374), np.float32(0.23807536), np.float32(0.2570139), np.float32(0.27655208), np.float32(0.2861898), np.float32(0.28427312), np.float32(0.2583131), np.float32(0.28144243), np.float32(0.2832845), np.float32(0.26533857), np.float32(0.31793594), np.float32(0.256648), np.float32(0.2181846), np.float32(0.18629397), np.float32(0.14974707), np.float32(0.12507258), np.float32(0.11799988), np.float32(0.09412943), np.float32(0.08470637), np.float32(0.08883932), np.float32(0.10966603), np.float32(0.117375486), np.float32(0.13936824), np.float32(0.1582056), np.float32(0.15836862), np.float32(0.18012448), np.float32(0.19612731), np.float32(0.15815233), np.float32(0.15769564), np.float32(0.16829175), np.float32(0.16339812), np.float32(0.1561365), np.float32(0.16109283), np.float32(0.14298236), np.float32(0.09916864), np.float32(0.08539538), np.float32(0.081228465), np.float32(0.06797295), np.float32(0.07455522), np.float32(0.090776436), np.float32(0.10106542), np.float32(0.11201856), np.float32(0.106152214), np.float32(0.11497665), np.float32(0.10957006), np.float32(0.095241964), np.float32(0.0994668), np.float32(0.09049118), np.float32(0.0816144), np.float32(0.087581344), np.float32(0.079787575), np.float32(0.08117526), np.float32(0.08481261), np.float32(0.0943783), np.float32(0.10203759), np.float32(0.09315949), np.float32(0.102118306), np.float32(0.13467091), np.float32(0.12965246), np.float32(0.12706243), np.float32(0.14736833), np.float32(0.17338872), np.float32(0.17323159), np.float32(0.17277183), np.float32(0.1821781), np.float32(0.18200941), np.float32(0.17698123), np.float32(0.20267774), np.float32(0.22565807), np.float32(0.22198991), np.float32(0.22325672), np.float32(0.27634043), np.float32(0.2234823), np.float32(0.21422175), np.float32(0.18220395), np.float32(0.1831139), np.float32(0.17539775), np.float32(0.20119713), np.float32(0.29027984), np.float32(0.32523596), np.float32(0.37479508), np.float32(0.33258533), np.float32(0.37565112)], 'MRRARVGVVESLCFKKIYYNTNKLKLQKRKIRKKRASPNLLKIAAHNYQTDLFSSLRFHSDLVVGRHKMSGFKAYKACVPIAWSPNLYITLVRGIPGTRRLHRRTLEALRLGKCNRTVMRWNTPTVRGMLQQVKRLVVIETEEMFKARKENEAKHRAIRPPLVVSHLPAPASVPPQQAA': [np.float32(0.86570805), np.float32(0.84181136), np.float32(0.84415865), np.float32(0.83182335), np.float32(0.85657513), np.float32(0.834626), np.float32(0.8113602), np.float32(0.7698575), np.float32(0.7715644), np.float32(0.75554097), np.float32(0.7648001), np.float32(0.7332026), np.float32(0.70041615), np.float32(0.7089403), np.float32(0.6918383), np.float32(0.60692036), np.float32(0.58347005), np.float32(0.5861367), np.float32(0.6289999), np.float32(0.6448159), np.float32(0.67882967), np.float32(0.71963286), np.float32(0.71107876), np.float32(0.7205538), np.float32(0.7315702), np.float32(0.73822886), np.float32(0.7270173), np.float32(0.6677246), np.float32(0.6930541), np.float32(0.7157125), np.float32(0.74052787), np.float32(0.74537486), np.float32(0.7719809), np.float32(0.75608754), np.float32(0.76070935), np.float32(0.7482217), np.float32(0.70762014), np.float32(0.738145), np.float32(0.72109735), np.float32(0.7104718), np.float32(0.7362127), np.float32(0.7653133), np.float32(0.72448575), np.float32(0.6687209), np.float32(0.6724332), np.float32(0.64496225), np.float32(0.6310151), np.float32(0.61831915), np.float32(0.5070994), np.float32(0.5110734), np.float32(0.573132), np.float32(0.51263446), np.float32(0.49718672), np.float32(0.5075366), np.float32(0.5118192), np.float32(0.5019109), np.float32(0.55551416), np.float32(0.5106875), np.float32(0.4111425), np.float32(0.39976656), np.float32(0.39755723), np.float32(0.404981), np.float32(0.43364322), np.float32(0.42244464), np.float32(0.37481126), np.float32(0.39954314), np.float32(0.3466763), np.float32(0.3121133), np.float32(0.26005018), np.float32(0.18668085), np.float32(0.2056385), np.float32(0.21033189), np.float32(0.23150945), np.float32(0.22245367), np.float32(0.26767692), np.float32(0.22266646), np.float32(0.15780765), np.float32(0.15990557), np.float32(0.14679497), np.float32(0.14293978), np.float32(0.11656657), np.float32(0.08491053), np.float32(0.08884671), np.float32(0.093565896), np.float32(0.10775951), np.float32(0.115710326), np.float32(0.13727881), np.float32(0.15936203), np.float32(0.18251209), np.float32(0.1705418), np.float32(0.17246468), np.float32(0.1826478), np.float32(0.18755084), np.float32(0.18782993), np.float32(0.18263128), np.float32(0.18833624), np.float32(0.19001335), np.float32(0.19661568), np.float32(0.17287375), np.float32(0.16125284), np.float32(0.16423562), np.float32(0.19839285), np.float32(0.21680306), np.float32(0.2145612), np.float32(0.22052845), np.float32(0.22073416), np.float32(0.23836939), np.float32(0.23350388), np.float32(0.2216314), np.float32(0.21777253), np.float32(0.2082441), np.float32(0.2067836), np.float32(0.22376768), np.float32(0.23489033), np.float32(0.22922345), np.float32(0.23008196), np.float32(0.22682418), np.float32(0.22582166), np.float32(0.22820665), np.float32(0.23250903), np.float32(0.23516446), np.float32(0.21527864), np.float32(0.21822585), np.float32(0.19457062), np.float32(0.18094406), np.float32(0.17782308), np.float32(0.1805421), np.float32(0.1747207), np.float32(0.16920717), np.float32(0.15258732), np.float32(0.16388692), np.float32(0.16653055), np.float32(0.14906184), np.float32(0.14271176), np.float32(0.14604264), np.float32(0.1496106), np.float32(0.159383), np.float32(0.19085027), np.float32(0.21226823), np.float32(0.23512143), np.float32(0.2578085), np.float32(0.30099794), np.float32(0.33107454), np.float32(0.33847132), np.float32(0.39773726), np.float32(0.43238598), np.float32(0.45396066), np.float32(0.4662784), np.float32(0.5025413), np.float32(0.55707055), np.float32(0.5728337), np.float32(0.6055851), np.float32(0.6264053), np.float32(0.67331475), np.float32(0.69636846), np.float32(0.7024267), np.float32(0.735103), np.float32(0.78071743), np.float32(0.8134331), np.float32(0.83873975), np.float32(0.8492042), np.float32(0.86341923), np.float32(0.8808674), np.float32(0.8938085), np.float32(0.9129913), np.float32(0.92754567), np.float32(0.9314704), np.float32(0.9415402), np.float32(0.9495752), np.float32(0.9600941), np.float32(0.96496505), np.float32(0.969625), np.float32(0.9718036), np.float32(0.972221), np.float32(0.9694457), np.float32(0.9717637), np.float32(0.9724769), np.float32(0.002651001), np.float32(0.0031467315)], 'MAEIKSFLYAWLGKQKMTPLYDIQPSGSKARPKFMCEVRVDGIPYVGIGNSTNKKDAQANAAYDFANYLVRAGKIESHELPSKIMPSSMPPMPSSMPPMTTQLNSGMGGELPSGVLPPHLQIKQEEFENARYASGNGNQVTDFSFERAGPSVRGGALHDYYDRKRKLEEEETFASEEIDLNSKLHGNWTVENAKGRLHQYFQQNKINPEYKYSQVGPDHNRSYIAELTVYVKKLGRSLHAREHGSNKKNASQSCALSLIRQLYHLNVIEPYTGATKNKVSDEAEPYPVNIDPQIEQQLSDLLENLKIPAVCPPETCPTPFNLVIPKPQVAATGDVRCVAGVIPWSPPQVNWNPWTSCNIDEGPLANCSDEQISSDLLNSHIFAMENNSRLKQMIEERNALPIIDYKEQLLQLVRDNNVVVVRGQTGSGKTTQVPQYILDSYVESNHASKCNIIVTQPRRISAVSVAERVADERGEELGNSTGYSVRFESVLPRPHAGILFCTVGVLLRKLTNGLRGVSHVIVDEIHERDINTDFLLVVLRDIVVTFPGIRVILMSATVETSMFTEYFNNCPVLEVHGRTHPVQEYFMEDCIEMLKFVPPPRTQRQRKDKKNDEEDLIGADDKENMNLKVGDMYSLQTKQSMSQISERETSFELVEAILKYIGELGVPGAVLVFLPGWNLIFSLMKHLEQHPMFGGPAYKILPLHSQIPREDQHKVFNPAPPGVTKIILSTNIAETSITINDVVYVIDSCKVKMKMFTSHNNMTNYATVWASQSNLEQRKGRAGRVRPGFCFFLCSKARHESMEAHLTPEILRTALHEIALSIKLLRLGSIGEFLSKALEPPPLDAVIEAEHLLRQINALDRNNELTKLGRILAKMPLEPRLGKMIILGCSFLIGDAMCIMAAASCFPEPFEMFGKRLSWKHRAFAGERFSDHVALLTCFNAWEYARMSGEDSEVRFCEMKQVSMPTLRMTWEAKNQLKQILINEGFPEECLASQRFNNCGPDTKLDVAISLLCIGLYPNICIYKEKRKVICESRAALIHKSSVNCPFGNKDCLFPSPFFIFGEKIRTRAVSAKLISMINPLQFLMFTPCSTFAHDGLVKVDEWIPLQMKFQTAANVVALRTAISNLIVRTTSEPEFILEPPPEDQQLLEVISRLSNINAAEILCFFSSFRGEGPPPPKFFRGGGHFNRNGGNDFRGRGGYHRGYSPRGRSYGRGSYGGFRGGRGGGGYNRG': [np.float32(0.18907157), np.float32(0.3950185), np.float32(0.29913768), np.float32(0.22173728), np.float32(0.24783547), np.float32(0.25164986), np.float32(0.45130053), np.float32(0.4697995), np.float32(0.44214684), np.float32(0.40534586), np.float32(0.37462837), np.float32(0.27980256), np.float32(0.26178506), np.float32(0.26293138), np.float32(0.28473076), np.float32(0.25792074), np.float32(0.26268888), np.float32(0.26169726), np.float32(0.29030538), np.float32(0.2977271), np.float32(0.28808388), np.float32(0.34575284), np.float32(0.31131318), np.float32(0.321149), np.float32(0.29970452), np.float32(0.28718063), np.float32(0.23699385), np.float32(0.21352367), np.float32(0.20026083), np.float32(0.18105596), np.float32(0.18640952), np.float32(0.17357326), np.float32(0.17715168), np.float32(0.18765883), np.float32(0.17813617), np.float32(0.1711295), np.float32(0.16371214), np.float32(0.1482326), np.float32(0.14701405), np.float32(0.14653376), np.float32(0.14886013), np.float32(0.14323123), np.float32(0.14150463), np.float32(0.1427882), np.float32(0.13388766), np.float32(0.12910193), np.float32(0.146615), np.float32(0.14058644), np.float32(0.16078979), np.float32(0.15815714), np.float32(0.17774244), np.float32(0.17322174), np.float32(0.16125284), np.float32(0.12617801), np.float32(0.11604956), np.float32(0.1676263), np.float32(0.19189589), np.float32(0.24989156), np.float32(0.2711239), np.float32(0.35215434), np.float32(0.32446238), np.float32(0.37471604), np.float32(0.37727872), np.float32(0.3772606), np.float32(0.38422883), np.float32(0.3717603), np.float32(0.35906878), np.float32(0.3908443), np.float32(0.39356878), np.float32(0.39973807), np.float32(0.4809951), np.float32(0.51847273), np.float32(0.60799754), np.float32(0.6213477), np.float32(0.6232362), np.float32(0.66072655), np.float32(0.705266), np.float32(0.836008), np.float32(0.8548024), np.float32(0.8914596), np.float32(0.908539), np.float32(0.91892517), np.float32(0.9288884), np.float32(0.9360533), np.float32(0.9472856), np.float32(0.95383066), np.float32(0.9560137), np.float32(0.95876634), np.float32(0.9620768), np.float32(0.96523696), np.float32(0.9686461), np.float32(0.9728943), np.float32(0.97512096), np.float32(0.9762415), np.float32(0.97829586), np.float32(0.9776078), np.float32(0.9775779), np.float32(0.977413), np.float32(0.9790456), np.float32(0.98137856), np.float32(0.9816129), np.float32(0.98182744), np.float32(0.98178226), np.float32(0.9826166), np.float32(0.9825105), np.float32(0.98214734), np.float32(0.9823225), np.float32(0.9829767), np.float32(0.9824814), np.float32(0.9823924), np.float32(0.9831192), np.float32(0.9827784), np.float32(0.9819165), np.float32(0.9798741), np.float32(0.9788048), np.float32(0.9760315), np.float32(0.9739966), np.float32(0.97232616), np.float32(0.97175705), np.float32(0.9698018), np.float32(0.96803635), np.float32(0.9673634), np.float32(0.96837574), np.float32(0.9684976), np.float32(0.97057277), np.float32(0.9691618), np.float32(0.9702178), np.float32(0.9732808), np.float32(0.9712316), np.float32(0.9712573), np.float32(0.9721675), np.float32(0.97274673), np.float32(0.9720129), np.float32(0.97232777), np.float32(0.9712633), np.float32(0.9720294), np.float32(0.97310966), np.float32(0.973695), np.float32(0.9731328), np.float32(0.9723804), np.float32(0.9735363), np.float32(0.9738342), np.float32(0.97098774), np.float32(0.9692189), np.float32(0.96706635), np.float32(0.96720815), np.float32(0.9633042), np.float32(0.9587035), np.float32(0.9479818), np.float32(0.94585794), np.float32(0.9452525), np.float32(0.94106287), np.float32(0.9322243), np.float32(0.9206998), np.float32(0.9157021), np.float32(0.905551), np.float32(0.8914289), np.float32(0.8809974), np.float32(0.8697258), np.float32(0.86706847), np.float32(0.83340055), np.float32(0.82675856), np.float32(0.801789), np.float32(0.7875949), np.float32(0.74143666), np.float32(0.6910908), np.float32(0.6297975), np.float32(0.6321649), np.float32(0.6223276), np.float32(0.5773861), np.float32(0.568761), np.float32(0.57993406), np.float32(0.5214438), np.float32(0.47441274), np.float32(0.47368458), np.float32(0.47018492), np.float32(0.44876006), np.float32(0.39712492), np.float32(0.30228406), np.float32(0.3175731), np.float32(0.28246894), np.float32(0.27622926), np.float32(0.26550388), np.float32(0.25918275), np.float32(0.27001068), np.float32(0.2337156), np.float32(0.24980435), np.float32(0.25084397), np.float32(0.21726525), np.float32(0.20413505), np.float32(0.20115475), np.float32(0.20097099), np.float32(0.2027649), np.float32(0.20487884), np.float32(0.2156962), np.float32(0.1998618), np.float32(0.2112728), np.float32(0.23705456), np.float32(0.25087443), np.float32(0.23944615), np.float32(0.2507903), np.float32(0.26722708), np.float32(0.31159213), np.float32(0.3087096), np.float32(0.30885014), np.float32(0.32189336), np.float32(0.3255284), np.float32(0.30062175), np.float32(0.2717478), np.float32(0.27340394), np.float32(0.29109862), np.float32(0.26761755), np.float32(0.25373664), np.float32(0.27269825), np.float32(0.2592781), np.float32(0.20845401), np.float32(0.19419546), np.float32(0.15169089), np.float32(0.1491161), np.float32(0.12536691), np.float32(0.13689181), np.float32(0.13073654), np.float32(0.1185138), np.float32(0.09760118), np.float32(0.10282041), np.float32(0.101625405), np.float32(0.081737556), np.float32(0.08717447), np.float32(0.08719629), np.float32(0.09652126), np.float32(0.09444538), np.float32(0.10509818), np.float32(0.11082735), np.float32(0.11297007), np.float32(0.13123487), np.float32(0.17145406), np.float32(0.19919486), np.float32(0.24056041), np.float32(0.2718179), np.float32(0.28849655), np.float32(0.3192905), np.float32(0.31507382), np.float32(0.30990472), np.float32(0.3112097), np.float32(0.27986386), np.float32(0.23919149), np.float32(0.23012155), np.float32(0.22647816), np.float32(0.19619468), np.float32(0.20257139), np.float32(0.16020656), np.float32(0.13856614), np.float32(0.14200446), np.float32(0.12545697), np.float32(0.119723976), np.float32(0.10431587), np.float32(0.09386568), np.float32(0.08565683), np.float32(0.08383067), np.float32(0.07438967), np.float32(0.061977208), np.float32(0.062155828), np.float32(0.06418203), np.float32(0.075155325), np.float32(0.08574794), np.float32(0.09965063), np.float32(0.12485635), np.float32(0.1397965), np.float32(0.1626908), np.float32(0.17739189), np.float32(0.21239255), np.float32(0.2511073), np.float32(0.29777005), np.float32(0.368571), np.float32(0.39064997), np.float32(0.4002051), np.float32(0.39633772), np.float32(0.5085952), np.float32(0.5215203), np.float32(0.5456515), np.float32(0.62402314), np.float32(0.63449097), np.float32(0.5868556), np.float32(0.58350515), np.float32(0.59421057), np.float32(0.56351715), np.float32(0.53107196), np.float32(0.49574006), np.float32(0.52945656), np.float32(0.46289617), np.float32(0.40412983), np.float32(0.39007404), np.float32(0.35731146), np.float32(0.2738914), np.float32(0.25615308), np.float32(0.21229444), np.float32(0.20143963), np.float32(0.18401942), np.float32(0.17900859), np.float32(0.15501493), np.float32(0.15376435), np.float32(0.15616119), np.float32(0.19099037), np.float32(0.21795793), np.float32(0.21951146), np.float32(0.23178688), np.float32(0.25752503), np.float32(0.27924412), np.float32(0.2785941), np.float32(0.27847537), np.float32(0.27684373), np.float32(0.2725878), np.float32(0.2900458), np.float32(0.49795678), np.float32(0.48217085), np.float32(0.5608809), np.float32(0.56857246), np.float32(0.5761486), np.float32(0.5789527), np.float32(0.6504203), np.float32(0.5911691), np.float32(0.62673914), np.float32(0.5728306), np.float32(0.6772682), np.float32(0.68908614), np.float32(0.69977933), np.float32(0.7784022), np.float32(0.53826356), np.float32(0.5287372), np.float32(0.6803643), np.float32(0.771026), np.float32(0.79709136), np.float32(0.75103205), np.float32(0.90289706), np.float32(0.7611827), np.float32(0.81968445), np.float32(0.749495), np.float32(0.8283073), np.float32(0.74514097), np.float32(0.66361433), np.float32(0.37727892), np.float32(0.30501115), np.float32(0.25545448), np.float32(0.2235366), np.float32(0.194843), np.float32(0.17910573), np.float32(0.20777825), np.float32(0.21126415), np.float32(0.25981876), np.float32(0.35499504), np.float32(0.35884976), np.float32(0.2835502), np.float32(0.24724554), np.float32(0.26755962), np.float32(0.2926931), np.float32(0.24455705), np.float32(0.25551307), np.float32(0.27499014), np.float32(0.27221364), np.float32(0.27616426), np.float32(0.2500868), np.float32(0.24769905), np.float32(0.21080294), np.float32(0.22340925), np.float32(0.22996126), np.float32(0.2530497), np.float32(0.27129552), np.float32(0.2588961), np.float32(0.23720878), np.float32(0.20550562), np.float32(0.16815744), np.float32(0.15846282), np.float32(0.1339667), np.float32(0.12805209), np.float32(0.12730666), np.float32(0.1226576), np.float32(0.13508303), np.float32(0.124984786), np.float32(0.11214961), np.float32(0.11199672), np.float32(0.11177883), np.float32(0.10431117), np.float32(0.08126577), np.float32(0.08299161), np.float32(0.09879324), np.float32(0.100628436), np.float32(0.10873318), np.float32(0.10570991), np.float32(0.10649832), np.float32(0.109029524), np.float32(0.10878693), np.float32(0.110508114), np.float32(0.12424958), np.float32(0.117329344), np.float32(0.120310314), np.float32(0.12895173), np.float32(0.12812889), np.float32(0.11601322), np.float32(0.10870784), np.float32(0.112047724), np.float32(0.10326169), np.float32(0.09568119), np.float32(0.104684025), np.float32(0.112009004), np.float32(0.10941366), np.float32(0.10687017), np.float32(0.10110949), np.float32(0.08780736), np.float32(0.07313772), np.float32(0.054518245), np.float32(0.04656836), np.float32(0.040296808), np.float32(0.03845122), np.float32(0.036725078), np.float32(0.035330594), np.float32(0.03573955), np.float32(0.034788165), np.float32(0.047750145), np.float32(0.046589132), np.float32(0.044461455), np.float32(0.052312363), np.float32(0.056080095), np.float32(0.06357339), np.float32(0.06364366), np.float32(0.06480373), np.float32(0.0668362), np.float32(0.058454785), np.float32(0.050368283), np.float32(0.047079727), np.float32(0.046976134), np.float32(0.051220894), np.float32(0.05813067), np.float32(0.06835276), np.float32(0.09082082), np.float32(0.10565848), np.float32(0.11992665), np.float32(0.11910128), np.float32(0.12724003), np.float32(0.11024866), np.float32(0.1057163), np.float32(0.0957216), np.float32(0.08042572), np.float32(0.07520033), np.float32(0.06625307), np.float32(0.060112264), np.float32(0.065096796), np.float32(0.069235094), np.float32(0.0694651), np.float32(0.08012708), np.float32(0.0862487), np.float32(0.08020662), np.float32(0.07291489), np.float32(0.0740366), np.float32(0.06973941), np.float32(0.079254486), np.float32(0.096023686), np.float32(0.109822705), np.float32(0.114909805), np.float32(0.12780319), np.float32(0.13217945), np.float32(0.13914499), np.float32(0.12556541), np.float32(0.14202742), np.float32(0.18277498), np.float32(0.21970432), np.float32(0.24537662), np.float32(0.2818787), np.float32(0.3131392), np.float32(0.32757828), np.float32(0.3682059), np.float32(0.42376938), np.float32(0.29257742), np.float32(0.29623824), np.float32(0.28646946), np.float32(0.31695402), np.float32(0.342517), np.float32(0.39830026), np.float32(0.42021072), np.float32(0.41422868), np.float32(0.39459547), np.float32(0.38679498), np.float32(0.37389594), np.float32(0.3979304), np.float32(0.42299113), np.float32(0.38782188), np.float32(0.3428117), np.float32(0.36100686), np.float32(0.38749894), np.float32(0.34575585), np.float32(0.29663923), np.float32(0.21083668), np.float32(0.1555338), np.float32(0.11216359), np.float32(0.08585456), np.float32(0.06397174), np.float32(0.048848607), np.float32(0.04702964), np.float32(0.04573254), np.float32(0.04137352), np.float32(0.043525618), np.float32(0.047951367), np.float32(0.053658646), np.float32(0.059935726), np.float32(0.06569716), np.float32(0.05843945), np.float32(0.05061439), np.float32(0.04739707), np.float32(0.047432005), np.float32(0.04380833), np.float32(0.0410938), np.float32(0.038321797), np.float32(0.043461237), np.float32(0.0511916), np.float32(0.055852883), np.float32(0.062268417), np.float32(0.07574683), np.float32(0.08868166), np.float32(0.09761167), np.float32(0.10368784), np.float32(0.12856755), np.float32(0.12576985), np.float32(0.11829341), np.float32(0.11287835), np.float32(0.101769894), np.float32(0.08366348), np.float32(0.07760136), np.float32(0.074156776), np.float32(0.059964985), np.float32(0.056648374), np.float32(0.058102645), np.float32(0.056905475), np.float32(0.053437915), np.float32(0.05544807), np.float32(0.063458145), np.float32(0.06082297), np.float32(0.057768747), np.float32(0.051723294), np.float32(0.047088288), np.float32(0.042641524), np.float32(0.038280364), np.float32(0.032929618), np.float32(0.027279394), np.float32(0.023683876), np.float32(0.022572437), np.float32(0.02000286), np.float32(0.021610478), np.float32(0.023777101), np.float32(0.027925856), np.float32(0.031754192), np.float32(0.0378246), np.float32(0.045884784), np.float32(0.0435697), np.float32(0.04245255), np.float32(0.045840114), np.float32(0.050345242), np.float32(0.047845475), np.float32(0.053236492), np.float32(0.05821973), np.float32(0.05918077), np.float32(0.055708367), np.float32(0.05557311), np.float32(0.05696491), np.float32(0.05684291), np.float32(0.056472667), np.float32(0.062139016), np.float32(0.06669535), np.float32(0.07543316), np.float32(0.083096415), np.float32(0.09010407), np.float32(0.09972295), np.float32(0.09809067), np.float32(0.09493929), np.float32(0.10206203), np.float32(0.094313025), np.float32(0.0966207), np.float32(0.09150206), np.float32(0.10019568), np.float32(0.089271255), np.float32(0.08439928), np.float32(0.08741271), np.float32(0.093420014), np.float32(0.07166158), np.float32(0.07378427), np.float32(0.09135706), np.float32(0.101649754), np.float32(0.11440225), np.float32(0.13425592), np.float32(0.17416474), np.float32(0.1690706), np.float32(0.20784335), np.float32(0.2261679), np.float32(0.2666425), np.float32(0.27681297), np.float32(0.28320393), np.float32(0.32221746), np.float32(0.4151594), np.float32(0.39961496), np.float32(0.5721503), np.float32(0.5936186), np.float32(0.6001787), np.float32(0.64323443), np.float32(0.673381), np.float32(0.704791), np.float32(0.7586491), np.float32(0.77456677), np.float32(0.835152), np.float32(0.87335545), np.float32(0.87460446), np.float32(0.8918552), np.float32(0.92164284), np.float32(0.93684644), np.float32(0.94328433), np.float32(0.94137365), np.float32(0.93178576), np.float32(0.93859255), np.float32(0.93514305), np.float32(0.9361169), np.float32(0.9272426), np.float32(0.92077184), np.float32(0.9136665), np.float32(0.90274227), np.float32(0.88413596), np.float32(0.80101156), np.float32(0.70989954), np.float32(0.6566276), np.float32(0.56792593), np.float32(0.5662629), np.float32(0.55282617), np.float32(0.5114428), np.float32(0.48507038), np.float32(0.5016093), np.float32(0.50883), np.float32(0.47664756), np.float32(0.42108214), np.float32(0.38002563), np.float32(0.33138308), np.float32(0.26644126), np.float32(0.24734923), np.float32(0.21096642), np.float32(0.20126918), np.float32(0.19404015), np.float32(0.17787668), np.float32(0.1543485), np.float32(0.14786379), np.float32(0.14977701), np.float32(0.13055922), np.float32(0.117097445), np.float32(0.118475504), np.float32(0.10571019), np.float32(0.0907482), np.float32(0.08929681), np.float32(0.08589635), np.float32(0.08553796), np.float32(0.08552681), np.float32(0.07641512), np.float32(0.074138574), np.float32(0.071172394), np.float32(0.06667231), np.float32(0.056018654), np.float32(0.044795945), np.float32(0.034697108), np.float32(0.03194329), np.float32(0.031173492), np.float32(0.028551199), np.float32(0.022052577), np.float32(0.022061896), np.float32(0.024142254), np.float32(0.020523485), np.float32(0.018898156), np.float32(0.020511031), np.float32(0.020427749), np.float32(0.015689226), np.float32(0.015024321), np.float32(0.016952245), np.float32(0.01577777), np.float32(0.013077209), np.float32(0.014073753), np.float32(0.014977846), np.float32(0.014014876), np.float32(0.014670518), np.float32(0.014950209), np.float32(0.017626569), np.float32(0.021994352), np.float32(0.029948615), np.float32(0.033668786), np.float32(0.03917028), np.float32(0.046270926), np.float32(0.052467268), np.float32(0.05537584), np.float32(0.057543647), np.float32(0.05882436), np.float32(0.06365301), np.float32(0.0696606), np.float32(0.0682135), np.float32(0.07162742), np.float32(0.09010842), np.float32(0.10334644), np.float32(0.11064786), np.float32(0.12570569), np.float32(0.14537792), np.float32(0.14141667), np.float32(0.13147365), np.float32(0.14122462), np.float32(0.1310921), np.float32(0.12521704), np.float32(0.12193147), np.float32(0.13183218), np.float32(0.14107646), np.float32(0.14808322), np.float32(0.15968996), np.float32(0.1935166), np.float32(0.17590523), np.float32(0.17106436), np.float32(0.17840551), np.float32(0.16085017), np.float32(0.1603602), np.float32(0.13511664), np.float32(0.1306646), np.float32(0.1144675), np.float32(0.12423464), np.float32(0.112387866), np.float32(0.10434686), np.float32(0.09408237), np.float32(0.08710077), np.float32(0.083813846), np.float32(0.06790008), np.float32(0.06351463), np.float32(0.06003837), np.float32(0.064436), np.float32(0.058459602), np.float32(0.049534947), np.float32(0.043653402), np.float32(0.03802243), np.float32(0.029721258), np.float32(0.023802944), np.float32(0.024380753), np.float32(0.025847716), np.float32(0.02428812), np.float32(0.030356403), np.float32(0.033841003), np.float32(0.03897605), np.float32(0.03937109), np.float32(0.045878943), np.float32(0.049909174), np.float32(0.047847997), np.float32(0.048749976), np.float32(0.04864112), np.float32(0.05194101), np.float32(0.058084067), np.float32(0.06497616), np.float32(0.06776389), np.float32(0.07222443), np.float32(0.06990405), np.float32(0.0678877), np.float32(0.06974309), np.float32(0.072216205), np.float32(0.071944766), np.float32(0.07549432), np.float32(0.08244096), np.float32(0.08471285), np.float32(0.092072554), np.float32(0.10178794), np.float32(0.099311285), np.float32(0.10536282), np.float32(0.116559654), np.float32(0.12795869), np.float32(0.12686406), np.float32(0.14288154), np.float32(0.15185946), np.float32(0.15840375), np.float32(0.15874344), np.float32(0.15708779), np.float32(0.1669996), np.float32(0.15201381), np.float32(0.14886616), np.float32(0.14629133), np.float32(0.14619161), np.float32(0.1451733), np.float32(0.13053617), np.float32(0.1236829), np.float32(0.12529802), np.float32(0.12355041), np.float32(0.108150505), np.float32(0.10707912), np.float32(0.11072977), np.float32(0.10347405), np.float32(0.10275496), np.float32(0.10160009), np.float32(0.10013956), np.float32(0.094654165), np.float32(0.079483576), np.float32(0.07762097), np.float32(0.07346307), np.float32(0.07339633), np.float32(0.06786791), np.float32(0.064188875), np.float32(0.052639924), np.float32(0.055140737), np.float32(0.05080369), np.float32(0.047604743), np.float32(0.052131526), np.float32(0.056527037), np.float32(0.054882687), np.float32(0.053243138), np.float32(0.06026382), np.float32(0.06568092), np.float32(0.06615888), np.float32(0.06513373), np.float32(0.06420411), np.float32(0.059108697), np.float32(0.054698568), np.float32(0.055189773), np.float32(0.04797975), np.float32(0.043458253), np.float32(0.046128396), np.float32(0.041718733), np.float32(0.0398167), np.float32(0.03676298), np.float32(0.035196934), np.float32(0.034192048), np.float32(0.035410095), np.float32(0.030898945), np.float32(0.030598013), np.float32(0.032950353), np.float32(0.03655993), np.float32(0.037224207), np.float32(0.041046433), np.float32(0.050912067), np.float32(0.052240275), np.float32(0.05664204), np.float32(0.065349095), np.float32(0.070616074), np.float32(0.07480246), np.float32(0.08535783), np.float32(0.095153734), np.float32(0.09362893), np.float32(0.093201295), np.float32(0.08691883), np.float32(0.08326493), np.float32(0.08419794), np.float32(0.07482672), np.float32(0.07092255), np.float32(0.087319486), np.float32(0.09045191), np.float32(0.07661843), np.float32(0.08568824), np.float32(0.09861145), np.float32(0.094352335), np.float32(0.08301786), np.float32(0.09501112), np.float32(0.09856536), np.float32(0.08948832), np.float32(0.08439318), np.float32(0.074346915), np.float32(0.07048158), np.float32(0.070575684), np.float32(0.061736148), np.float32(0.059661817), np.float32(0.067603275), np.float32(0.06550168), np.float32(0.05978935), np.float32(0.06694284), np.float32(0.072518095), np.float32(0.06791332), np.float32(0.083809674), np.float32(0.094908915), np.float32(0.0915212), np.float32(0.09613484), np.float32(0.12055009), np.float32(0.11486239), np.float32(0.10846896), np.float32(0.119045354), np.float32(0.11150155), np.float32(0.086105935), np.float32(0.072243735), np.float32(0.062077727), np.float32(0.05734121), np.float32(0.050120432), np.float32(0.045625262), np.float32(0.03966168), np.float32(0.04164135), np.float32(0.042808525), np.float32(0.036724325), np.float32(0.037956566), np.float32(0.0373311), np.float32(0.031615477), np.float32(0.026453855), np.float32(0.02581298), np.float32(0.021245008), np.float32(0.0185199), np.float32(0.01596492), np.float32(0.013754074), np.float32(0.012991495), np.float32(0.012119998), np.float32(0.0120839635), np.float32(0.0121233845), np.float32(0.014262439), np.float32(0.015477076), np.float32(0.01641052), np.float32(0.018500883), np.float32(0.020302655), np.float32(0.02253889), np.float32(0.02684521), np.float32(0.036051482), np.float32(0.042481218), np.float32(0.042731415), np.float32(0.051583014), np.float32(0.052149057), np.float32(0.057803087), np.float32(0.061057393), np.float32(0.0719303), np.float32(0.082123406), np.float32(0.081331536), np.float32(0.0878875), np.float32(0.087502), np.float32(0.09259246), np.float32(0.09448747), np.float32(0.09272121), np.float32(0.0957822), np.float32(0.08809526), np.float32(0.08391056), np.float32(0.085228644), np.float32(0.09205293), np.float32(0.07931678), np.float32(0.07255496), np.float32(0.07226816), np.float32(0.06937271), np.float32(0.058730986), np.float32(0.055548176), np.float32(0.05576126), np.float32(0.053397544), np.float32(0.05153828), np.float32(0.04610078), np.float32(0.045211773), np.float32(0.047144506), np.float32(0.050977625), np.float32(0.052774798), np.float32(0.056317363), np.float32(0.068587236), np.float32(0.073825866), np.float32(0.07323576), np.float32(0.07847018), np.float32(0.080410786), np.float32(0.079678886), np.float32(0.082652554), np.float32(0.085674964), np.float32(0.10087084), np.float32(0.09847087), np.float32(0.10205637), np.float32(0.11569111), np.float32(0.13472277), np.float32(0.14231789), np.float32(0.13619941), np.float32(0.13904324), np.float32(0.14531216), np.float32(0.14433579), np.float32(0.15553994), np.float32(0.15872326), np.float32(0.14365864), np.float32(0.1377945), np.float32(0.13997732), np.float32(0.13359135), np.float32(0.11449279), np.float32(0.11620721), np.float32(0.120127596), np.float32(0.10915341), np.float32(0.1169224), np.float32(0.12092174), np.float32(0.12183935), np.float32(0.11958128), np.float32(0.113139175), np.float32(0.12432483), np.float32(0.11898501), np.float32(0.1123231), np.float32(0.117206), np.float32(0.12534109), np.float32(0.13447155), np.float32(0.13790455), np.float32(0.13478881), np.float32(0.139248), np.float32(0.12799232), np.float32(0.12879434), np.float32(0.14372018), np.float32(0.15895313), np.float32(0.14516696), np.float32(0.1488983), np.float32(0.19524133), np.float32(0.16878569), np.float32(0.1638193), np.float32(0.1934152), np.float32(0.17231637), np.float32(0.17757607), np.float32(0.21465275), np.float32(0.2383351), np.float32(0.32448065), np.float32(0.29332352), np.float32(0.33837563), np.float32(0.31882897), np.float32(0.3338427), np.float32(0.31429312), np.float32(0.078707516), np.float32(0.06807018), np.float32(0.06802092), np.float32(0.06156296), np.float32(0.058141377), np.float32(0.05437785), np.float32(0.05058264), np.float32(0.045611065), np.float32(0.04589408), np.float32(0.04264103), np.float32(0.035133045), np.float32(0.035811152), np.float32(0.039906744), np.float32(0.03747909), np.float32(0.03991607), np.float32(0.04311631), np.float32(0.045283686), np.float32(0.05023919), np.float32(0.05207159), np.float32(0.05236572), np.float32(0.057366118), np.float32(0.0650005), np.float32(0.075203605), np.float32(0.07638046), np.float32(0.07618426), np.float32(0.081442244), np.float32(0.085272916), np.float32(0.09685297), np.float32(0.099365056), np.float32(0.117939904), np.float32(0.12509173), np.float32(0.13255908), np.float32(0.14964056), np.float32(0.13829003), np.float32(0.1482426), np.float32(0.17907482), np.float32(0.17119288), np.float32(0.18622229), np.float32(0.19146368), np.float32(0.19275175), np.float32(0.16715202), np.float32(0.16762598), np.float32(0.1673672), np.float32(0.16378717), np.float32(0.15396929), np.float32(0.15452458), np.float32(0.13455221), np.float32(0.12723462), np.float32(0.12075387), np.float32(0.11894097), np.float32(0.118854605), np.float32(0.12022682), np.float32(0.11406544), np.float32(0.10567453), np.float32(0.10552352), np.float32(0.09644124), np.float32(0.087268904), np.float32(0.09789136), np.float32(0.085422665), np.float32(0.08623485), np.float32(0.079046234), np.float32(0.07968165), np.float32(0.06971091), np.float32(0.06454921), np.float32(0.06675855), np.float32(0.058667954), np.float32(0.05573572), np.float32(0.055653628), np.float32(0.05590664), np.float32(0.053875502), np.float32(0.05282926), np.float32(0.05547068), np.float32(0.05289682), np.float32(0.052505977), np.float32(0.05345991), np.float32(0.048019655), np.float32(0.044916052), np.float32(0.045130074), np.float32(0.041264452), np.float32(0.042091265), np.float32(0.03788924), np.float32(0.034645256), np.float32(0.03935102), np.float32(0.043339547), np.float32(0.0443943), np.float32(0.042819556), np.float32(0.04409383), np.float32(0.046270117), np.float32(0.04141197), np.float32(0.043924686), np.float32(0.04946736), np.float32(0.045415588), np.float32(0.04093543), np.float32(0.04454682), np.float32(0.046851013), np.float32(0.054042432), np.float32(0.060706712), np.float32(0.069939665), np.float32(0.072130606), np.float32(0.07556608), np.float32(0.0742401), np.float32(0.07399892), np.float32(0.07343317), np.float32(0.07197816), np.float32(0.0701137), np.float32(0.06687632), np.float32(0.06207759), np.float32(0.051850826), np.float32(0.048894618), np.float32(0.05003101), np.float32(0.047279455), np.float32(0.04052732), np.float32(0.041980747), np.float32(0.04332572), np.float32(0.03966754), np.float32(0.037454225), np.float32(0.03843772), np.float32(0.03850735), np.float32(0.038444243), np.float32(0.0393641), np.float32(0.044218957), np.float32(0.043799814), np.float32(0.046478894), np.float32(0.04970999), np.float32(0.05248468), np.float32(0.056812037), np.float32(0.05785315), np.float32(0.06387736), np.float32(0.06936705), np.float32(0.078076795), np.float32(0.08958784), np.float32(0.113983914), np.float32(0.116799615), np.float32(0.12202134), np.float32(0.12584227), np.float32(0.121037364), np.float32(0.12041229), np.float32(0.12269181), np.float32(0.12125374), np.float32(0.11407677), np.float32(0.122621365), np.float32(0.13163806), np.float32(0.12076815), np.float32(0.11036024), np.float32(0.11208368), np.float32(0.09896986), np.float32(0.09126004), np.float32(0.08167577), np.float32(0.07973487), np.float32(0.07650137), np.float32(0.06583672), np.float32(0.054176036), np.float32(0.05149315), np.float32(0.050179623), np.float32(0.0443872), np.float32(0.036911793), np.float32(0.035091374), np.float32(0.031002633), np.float32(0.03496015), np.float32(0.04144844), np.float32(0.057198666), np.float32(0.062156167), np.float32(0.07628894), np.float32(0.090271816), np.float32(0.10108076), np.float32(0.105012715), np.float32(0.14767212), np.float32(0.18025042), np.float32(0.17600907), np.float32(0.22986443), np.float32(0.22122593), np.float32(0.23701765), np.float32(0.24183615), np.float32(0.25449857), np.float32(0.32699466), np.float32(0.3249063), np.float32(0.45232266), np.float32(0.5538099), np.float32(0.76277614), np.float32(0.84312344), np.float32(0.8870711), np.float32(0.91380125), np.float32(0.92674464), np.float32(0.9412671), np.float32(0.9475345), np.float32(0.95646036), np.float32(0.9594022), np.float32(0.9649304), np.float32(0.9676967), np.float32(0.96919125), np.float32(0.9724223), np.float32(0.9761109), np.float32(0.98296434), np.float32(0.9828371), np.float32(0.9815376), np.float32(0.9816213), np.float32(0.97983265), np.float32(0.9803355), np.float32(0.9818917), np.float32(0.98349863), np.float32(0.9824484), np.float32(0.98495734), np.float32(0.9847985), np.float32(0.98357034), np.float32(0.9849675), np.float32(0.986211), np.float32(0.98551464), np.float32(0.9870979), np.float32(0.987987), np.float32(0.98824), np.float32(0.98876405), np.float32(0.9894588), np.float32(0.9893211), np.float32(0.9896321), np.float32(0.98949254), np.float32(0.9889847), np.float32(0.98851043), np.float32(0.9884763), np.float32(0.9889342), np.float32(0.9882294), np.float32(0.9887673), np.float32(0.9884908), np.float32(0.98975706), np.float32(0.9902092), np.float32(0.9901253), np.float32(0.990288), np.float32(0.99193597), np.float32(0.99061054), np.float32(0.9889148), np.float32(0.98725826), np.float32(0.98560125)], 'MATRPSSLVDSLEDEEDPQTLRRERSGSPRPRKIPRNALTQPVDQLLKDLRKNPSMISDPDQRTGREQLSNDELIKKLVTELAENSMIEAEEVRGTLGDISARIEAGFESLSALQVETIQTAQRCDHSDSIRILGENIKILDRSMKTMMETMKLMMEKVDLLYASTAVGTSAPMLPSHPAPPRIYPQLPSAPTADEWDIIP': [np.float32(0.9729214), np.float32(0.97447586), np.float32(0.9747692), np.float32(0.97579396), np.float32(0.97814), np.float32(0.9778179), np.float32(0.97703344), np.float32(0.9769594), np.float32(0.9761972), np.float32(0.97701466), np.float32(0.9782752), np.float32(0.97946346), np.float32(0.97963345), np.float32(0.97883624), np.float32(0.9789498), np.float32(0.980756), np.float32(0.9807242), np.float32(0.9808755), np.float32(0.98146385), np.float32(0.981817), np.float32(0.98200136), np.float32(0.981683), np.float32(0.98255277), np.float32(0.9821504), np.float32(0.98248774), np.float32(0.9817663), np.float32(0.9805964), np.float32(0.9789292), np.float32(0.9761869), np.float32(0.9752449), np.float32(0.9733671), np.float32(0.9701043), np.float32(0.96564454), np.float32(0.96018684), np.float32(0.9522708), np.float32(0.935713), np.float32(0.92350715), np.float32(0.9132022), np.float32(0.90042686), np.float32(0.8878575), np.float32(0.8849621), np.float32(0.8674635), np.float32(0.8445402), np.float32(0.8410994), np.float32(0.81460243), np.float32(0.80248517), np.float32(0.77290666), np.float32(0.7745172), np.float32(0.7336911), np.float32(0.7369856), np.float32(0.7362255), np.float32(0.766522), np.float32(0.7870924), np.float32(0.7653262), np.float32(0.78991336), np.float32(0.80630636), np.float32(0.8039767), np.float32(0.77731705), np.float32(0.7980659), np.float32(0.8316957), np.float32(0.8253134), np.float32(0.8352115), np.float32(0.8197767), np.float32(0.7826525), np.float32(0.7359242), np.float32(0.7481256), np.float32(0.68580973), np.float32(0.62778306), np.float32(0.6039266), np.float32(0.5713175), np.float32(0.5380092), np.float32(0.4957151), np.float32(0.47586462), np.float32(0.4280537), np.float32(0.386496), np.float32(0.4052332), np.float32(0.4109966), np.float32(0.3849405), np.float32(0.28942162), np.float32(0.30666137), np.float32(0.29125306), np.float32(0.27663472), np.float32(0.29629195), np.float32(0.33086053), np.float32(0.32694104), np.float32(0.2863405), np.float32(0.30577525), np.float32(0.3209544), np.float32(0.30117464), np.float32(0.29477027), np.float32(0.30977532), np.float32(0.33090484), np.float32(0.29789284), np.float32(0.30774614), np.float32(0.31261957), np.float32(0.31115872), np.float32(0.27903497), np.float32(0.29355142), np.float32(0.31791505), np.float32(0.2830119), np.float32(0.30982918), np.float32(0.30126014), np.float32(0.30971405), np.float32(0.29977968), np.float32(0.2859965), np.float32(0.33177516), np.float32(0.2729089), np.float32(0.2537882), np.float32(0.26715508), np.float32(0.28172845), np.float32(0.2828787), np.float32(0.2909487), np.float32(0.36225528), np.float32(0.35233277), np.float32(0.36462465), np.float32(0.36493292), np.float32(0.3689311), np.float32(0.36193553), np.float32(0.34846407), np.float32(0.34368357), np.float32(0.35669282), np.float32(0.34909335), np.float32(0.34449998), np.float32(0.37150422), np.float32(0.359132), np.float32(0.32046193), np.float32(0.31633514), np.float32(0.34828842), np.float32(0.33761865), np.float32(0.3743737), np.float32(0.37369812), np.float32(0.3733769), np.float32(0.3578595), np.float32(0.36458546), np.float32(0.36952257), np.float32(0.34404582), np.float32(0.3198506), np.float32(0.2754821), np.float32(0.21085453), np.float32(0.19111036), np.float32(0.17715757), np.float32(0.1702015), np.float32(0.17653292), np.float32(0.18661317), np.float32(0.1784148), np.float32(0.18568279), np.float32(0.19438483), np.float32(0.19779582), np.float32(0.1961161), np.float32(0.22455049), np.float32(0.23269133), np.float32(0.20257026), np.float32(0.21786945), np.float32(0.25752896), np.float32(0.27186114), np.float32(0.27413034), np.float32(0.28284794), np.float32(0.2961784), np.float32(0.29798508), np.float32(0.33091617), np.float32(0.42349157), np.float32(0.5233803), np.float32(0.5797383), np.float32(0.63664967), np.float32(0.6986572), np.float32(0.6993129), np.float32(0.7332188), np.float32(0.76339835), np.float32(0.79904467), np.float32(0.8236605), np.float32(0.80800015), np.float32(0.85535645), np.float32(0.88582313), np.float32(0.8928589), np.float32(0.907288), np.float32(0.9283289), np.float32(0.9447568), np.float32(0.946914), np.float32(0.9524304), np.float32(0.9560795), np.float32(0.9552275), np.float32(0.9553736), np.float32(0.95863056), np.float32(0.95795405), np.float32(0.9506441), np.float32(0.95133376), np.float32(0.95011026), np.float32(0.9547964), np.float32(0.95873946), np.float32(0.95495266), np.float32(0.9551396), np.float32(0.9478002), np.float32(0.9390369), np.float32(0.9472468), np.float32(0.94331706), np.float32(0.93438137), np.float32(0.9277566), np.float32(0.9301509), np.float32(0.91106755), np.float32(0.9257295), np.float32(0.9426343)], 'MTSNSKPTVRPKSATVNTREYDEAAMHKRFIPMNDAIHARSESELGFNPVDVTVRSLSLLTGNLRQFVESALGRDASSQWKKITKFPHHLFFDYSPSGALDIMLCACLNFKALHGLRRLEFSNIDKRDFYMDLLRRIHRNLLQAGLIPAIKVFLASNVDSAHHAVLRAIVQKRGLMVGTAASATHIVYPDPDGTAAEETEGTDYCRALQYRENAALVHWWYYPDSYDSWISREDVDGPPEPPEVHKGPWHVQTRWLHDSEMFNEWMNETDYEIPDDSRMAVTSVPTAVKDKSEPEKAPRKRKRLPTTSSSNHQTDPAQVPRASRLGVEASSKADSSDDSDDEAVRKPKRHSESARERKRKEPGNHSKSGDGGARKRARTAEGTEQKSGSSIQVRLPLKPPHDRPRHRSRDRHRDRKGEGTRAEGREGRMELKEGNLRVKLPKFGDAKRTGDPDRKSSSKDAQRNSPNENASSANRLPTSRGIEERSSTGGKAKDIGKAGPSALPPKPDQKANGGENIAGEQGGQEQKRPFSRRRSKKKERRSHSRMSGVSVVDDAVPIPEGDVPRIRNISTEGGSAMSPNAASGSEAGEGEIDAGDKKDTDEVSAKPKGKVSTVAEEAMDVDSGDGNGRIMALSEKMLSGDRANDPVSTADVVEALPPVTVRIPPQSRWFRMDAVHDIERRSLPEFWNSRGESKTPLVYKKYRDFMIDVWRQSPDKHLTATAARRHLAGDVSAILRVHAFLEYWGLINYGTEPESRPFLNSALLPRRSRPTPMQLDSNVAAPATGVPRLLFFDEPRPPRRDNGPVSLQKAVKAAKEKGTRARSHVLSRRELYSTAAATKYECDACGKDCSRMRYHCVANADMELCPTCFANGMYPAIFSARDFEQLTTVLASEAYDGSVWSEAEVLLLLEGLEKHGDNWNQVAEHVGTKGTEQCVLQFLRIPLEDSFLEDQVGNWTMGEDGEEGVDDVKDTNASGKHHFSGPLLPFYDTANPIMAQVAFLASSVDPEVAAAAAQAALNAITSQSGPKSPKQENRTAQAKALLMNPAQQKRSSTENGFSPNAGTARGTEMSSLPGKQLDSVAVESVAAVGLAAAASKALHKAQAEMREIERRYAVAIETKMRAVDLKVKEFERLNQHLRRERERLEKQRQRVFADRVDAIAMRIQSEAQSRAMTMQSSAAVVHPVASMPQLQPQGTLGSLRPPPGISGIPMHHGRPGLQHSQLPMQQMQLPMHQNQTPLQQGQLLISHTQLQLPQGQGIAQHPQAPVQQRTSPLPPGAVSAQLDASALQAGTAQAQHQAGMIRPHTDGGPNK': [np.float32(0.9736188), np.float32(0.9738696), np.float32(0.97457707), np.float32(0.9751872), np.float32(0.97512925), np.float32(0.9744874), np.float32(0.9744461), np.float32(0.9734169), np.float32(0.9729753), np.float32(0.9679069), np.float32(0.9655466), np.float32(0.96197194), np.float32(0.95094013), np.float32(0.933266), np.float32(0.9104284), np.float32(0.8958883), np.float32(0.8846378), np.float32(0.8703215), np.float32(0.8401145), np.float32(0.8221561), np.float32(0.78710777), np.float32(0.7461857), np.float32(0.71607023), np.float32(0.7224905), np.float32(0.66083735), np.float32(0.616833), np.float32(0.5454184), np.float32(0.49032274), np.float32(0.4506402), np.float32(0.40255988), np.float32(0.38841695), np.float32(0.37474555), np.float32(0.39299706), np.float32(0.38495907), np.float32(0.38545147), np.float32(0.40604877), np.float32(0.4219558), np.float32(0.48618338), np.float32(0.4974034), np.float32(0.47560593), np.float32(0.38964438), np.float32(0.361002), np.float32(0.32663074), np.float32(0.33441526), np.float32(0.32269907), np.float32(0.3085571), np.float32(0.2990887), np.float32(0.28327006), np.float32(0.26274806), np.float32(0.25691262), np.float32(0.25545067), np.float32(0.24787451), np.float32(0.19224574), np.float32(0.1991973), np.float32(0.1934018), np.float32(0.15649545), np.float32(0.10945744), np.float32(0.09780496), np.float32(0.08962162), np.float32(0.067589656), np.float32(0.062285922), np.float32(0.063362084), np.float32(0.06900824), np.float32(0.07241672), np.float32(0.07854216), np.float32(0.080475755), np.float32(0.08905675), np.float32(0.093055226), np.float32(0.10395729), np.float32(0.13122796), np.float32(0.13861613), np.float32(0.12291028), np.float32(0.1263456), np.float32(0.1409203), np.float32(0.12712242), np.float32(0.123121604), np.float32(0.13561971), np.float32(0.14038976), np.float32(0.13114834), np.float32(0.14853893), np.float32(0.15193084), np.float32(0.13554846), np.float32(0.13070229), np.float32(0.1307631), np.float32(0.12408919), np.float32(0.11141285), np.float32(0.09504102), np.float32(0.0822583), np.float32(0.07392105), np.float32(0.06214356), np.float32(0.054841783), np.float32(0.045035277), np.float32(0.040493496), np.float32(0.032527), np.float32(0.026671719), np.float32(0.025034195), np.float32(0.022494081), np.float32(0.018584423), np.float32(0.018047957), np.float32(0.01925505), np.float32(0.018370679), np.float32(0.017874544), np.float32(0.01791847), np.float32(0.018045606), np.float32(0.017227173), np.float32(0.017608447), np.float32(0.019777128), np.float32(0.020600162), np.float32(0.019977001), np.float32(0.020044608), np.float32(0.022064539), np.float32(0.026100175), np.float32(0.029453676), np.float32(0.035676148), np.float32(0.039656878), np.float32(0.047417913), np.float32(0.055785444), np.float32(0.061790317), np.float32(0.05922675), np.float32(0.06391225), np.float32(0.072334096), np.float32(0.06618779), np.float32(0.060023997), np.float32(0.06241538), np.float32(0.06364589), np.float32(0.057965226), np.float32(0.056134935), np.float32(0.06487345), np.float32(0.0704588), np.float32(0.060320992), np.float32(0.050844323), np.float32(0.05548122), np.float32(0.05347925), np.float32(0.055220168), np.float32(0.05071012), np.float32(0.044850975), np.float32(0.0474739), np.float32(0.039509155), np.float32(0.034212366), np.float32(0.031316366), np.float32(0.029454637), np.float32(0.02885163), np.float32(0.027057858), np.float32(0.027439727), np.float32(0.028261777), np.float32(0.03222446), np.float32(0.0360202), np.float32(0.036045227), np.float32(0.035608187), np.float32(0.039399717), np.float32(0.03820432), np.float32(0.031834714), np.float32(0.033909503), np.float32(0.033060405), np.float32(0.030957723), np.float32(0.027882388), np.float32(0.024482336), np.float32(0.020359179), np.float32(0.020412939), np.float32(0.023787469), np.float32(0.026666211), np.float32(0.03026063), np.float32(0.03467742), np.float32(0.03420585), np.float32(0.034021687), np.float32(0.03461829), np.float32(0.035547603), np.float32(0.03594405), np.float32(0.035233576), np.float32(0.034492165), np.float32(0.034096703), np.float32(0.030662326), np.float32(0.030741572), np.float32(0.03393141), np.float32(0.037004553), np.float32(0.0358646), np.float32(0.035639606), np.float32(0.041699227), np.float32(0.05237144), np.float32(0.071752496), np.float32(0.082009725), np.float32(0.10672289), np.float32(0.14687549), np.float32(0.14756484), np.float32(0.15354793), np.float32(0.16246715), np.float32(0.18154098), np.float32(0.21549444), np.float32(0.22412716), np.float32(0.24077581), np.float32(0.21564789), np.float32(0.21308462), np.float32(0.19255663), np.float32(0.17291752), np.float32(0.1807001), np.float32(0.16355918), np.float32(0.1459042), np.float32(0.14804173), np.float32(0.14525023), np.float32(0.14448248), np.float32(0.16496316), np.float32(0.1557315), np.float32(0.14339124), np.float32(0.12893717), np.float32(0.10274398), np.float32(0.08819921), np.float32(0.075455755), np.float32(0.06406522), np.float32(0.0586506), np.float32(0.0457155), np.float32(0.033119477), np.float32(0.028868986), np.float32(0.026474806), np.float32(0.027246067), np.float32(0.026107788), np.float32(0.029273357), np.float32(0.0337069), np.float32(0.036746766), np.float32(0.03479933), np.float32(0.04172352), np.float32(0.058467504), np.float32(0.06388363), np.float32(0.07881202), np.float32(0.07571322), np.float32(0.0735349), np.float32(0.08351128), np.float32(0.11860834), np.float32(0.1428273), np.float32(0.15734576), np.float32(0.18674755), np.float32(0.24831481), np.float32(0.280274), np.float32(0.2928581), np.float32(0.3364427), np.float32(0.3413016), np.float32(0.34918895), np.float32(0.39176413), np.float32(0.47661787), np.float32(0.45623785), np.float32(0.46178016), np.float32(0.4433446), np.float32(0.4588451), np.float32(0.49398372), np.float32(0.42772502), np.float32(0.40720433), np.float32(0.4276537), np.float32(0.4271337), np.float32(0.4258646), np.float32(0.42198637), np.float32(0.41053623), np.float32(0.36736527), np.float32(0.34428206), np.float32(0.3558983), np.float32(0.3509431), np.float32(0.38511807), np.float32(0.37403056), np.float32(0.37254375), np.float32(0.3902516), np.float32(0.41904974), np.float32(0.405351), np.float32(0.37989867), np.float32(0.3464059), np.float32(0.3590327), np.float32(0.3629982), np.float32(0.41571757), np.float32(0.47575158), np.float32(0.5437104), np.float32(0.5970842), np.float32(0.588865), np.float32(0.6254552), np.float32(0.6796019), np.float32(0.71410555), np.float32(0.7209751), np.float32(0.7240971), np.float32(0.81133354), np.float32(0.83551157), np.float32(0.8191309), np.float32(0.86151123), np.float32(0.87980396), np.float32(0.8795095), np.float32(0.89267546), np.float32(0.9120614), np.float32(0.92715085), np.float32(0.9466346), np.float32(0.9519437), np.float32(0.9612836), np.float32(0.96683), np.float32(0.9704148), np.float32(0.9726553), np.float32(0.9748384), np.float32(0.975642), np.float32(0.9760182), np.float32(0.97738236), np.float32(0.9763539), np.float32(0.976253), np.float32(0.9782867), np.float32(0.9790121), np.float32(0.97961867), np.float32(0.97936547), np.float32(0.9802854), np.float32(0.98102325), np.float32(0.9810214), np.float32(0.9807865), np.float32(0.981057), np.float32(0.981643), np.float32(0.98125446), np.float32(0.98173577), np.float32(0.9820663), np.float32(0.98188573), np.float32(0.98273003), np.float32(0.98315424), np.float32(0.9827376), np.float32(0.9827436), np.float32(0.98336464), np.float32(0.9827304), np.float32(0.9830215), np.float32(0.9835218), np.float32(0.98339546), np.float32(0.98345506), np.float32(0.98320997), np.float32(0.9836556), np.float32(0.983743), np.float32(0.9837586), np.float32(0.9835232), np.float32(0.98320216), np.float32(0.9829822), np.float32(0.98303795), np.float32(0.98273414), np.float32(0.9826424), np.float32(0.98213905), np.float32(0.9821969), np.float32(0.9813871), np.float32(0.9815958), np.float32(0.98085517), np.float32(0.9804551), np.float32(0.980515), np.float32(0.9794445), np.float32(0.97889656), np.float32(0.9791564), np.float32(0.9781681), np.float32(0.9788584), np.float32(0.9779212), np.float32(0.97801995), np.float32(0.97836405), np.float32(0.977086), np.float32(0.9766102), np.float32(0.9759295), np.float32(0.9765589), np.float32(0.9774539), np.float32(0.9776128), np.float32(0.97778225), np.float32(0.97900546), np.float32(0.97946894), np.float32(0.98027694), np.float32(0.979393), np.float32(0.97985953), np.float32(0.97933483), np.float32(0.9792554), np.float32(0.97971934), np.float32(0.98034084), np.float32(0.9806013), np.float32(0.9806609), np.float32(0.9811647), np.float32(0.9816031), np.float32(0.9817904), np.float32(0.98187155), np.float32(0.9832329), np.float32(0.9838104), np.float32(0.98426485), np.float32(0.984677), np.float32(0.9844865), np.float32(0.9839982), np.float32(0.98409444), np.float32(0.98453355), np.float32(0.9846053), np.float32(0.9845146), np.float32(0.9847596), np.float32(0.9842547), np.float32(0.9844413), np.float32(0.98467815), np.float32(0.9847772), np.float32(0.984634), np.float32(0.9844206), np.float32(0.9845168), np.float32(0.9842785), np.float32(0.9846186), np.float32(0.98410356), np.float32(0.98372954), np.float32(0.9830557), np.float32(0.9829444), np.float32(0.9821753), np.float32(0.98248863), np.float32(0.98228514), np.float32(0.98277146), np.float32(0.9835022), np.float32(0.98336214), np.float32(0.982796), np.float32(0.9828935), np.float32(0.98252916), np.float32(0.982726), np.float32(0.9825712), np.float32(0.983011), np.float32(0.982947), np.float32(0.98294777), np.float32(0.9837542), np.float32(0.9838087), np.float32(0.98428565), np.float32(0.98405206), np.float32(0.9840709), np.float32(0.98401666), np.float32(0.9832274), np.float32(0.9833717), np.float32(0.982979), np.float32(0.98333514), np.float32(0.9834886), np.float32(0.983384), np.float32(0.98421395), np.float32(0.98367786), np.float32(0.98319775), np.float32(0.9826545), np.float32(0.9825569), np.float32(0.98219925), np.float32(0.9815933), np.float32(0.9814532), np.float32(0.9817884), np.float32(0.98180777), np.float32(0.9821311), np.float32(0.
```
