## Supplementary Data 1 for "Blockiness as Determinant of Liquid Phase Formation by Polypeptide-Like Polymers in Stickers-Spacers Paradigm": IDR_scores.txt (part 218 of 482)

```
98140246), np.float32(0.9810021), np.float32(0.9809404), np.float32(0.9808868), np.float32(0.98167324), np.float32(0.9816644), np.float32(0.9818377), np.float32(0.9820694), np.float32(0.9819342), np.float32(0.9827711), np.float32(0.9824728), np.float32(0.981962), np.float32(0.9824087), np.float32(0.9820197), np.float32(0.98100305), np.float32(0.9811272), np.float32(0.980718), np.float32(0.9804083), np.float32(0.97982854), np.float32(0.9804919), np.float32(0.9805705), np.float32(0.98051053), np.float32(0.98055226), np.float32(0.9809441), np.float32(0.98147535), np.float32(0.9818761), np.float32(0.9820093), np.float32(0.9817586), np.float32(0.9808209), np.float32(0.98166186), np.float32(0.981729), np.float32(0.98206896), np.float32(0.98164153), np.float32(0.9811163), np.float32(0.981126), np.float32(0.980911), np.float32(0.98120373), np.float32(0.9815186), np.float32(0.9815741), np.float32(0.9820839), np.float32(0.9815174), np.float32(0.9828904), np.float32(0.98243), np.float32(0.9828871), np.float32(0.9830283), np.float32(0.9828845), np.float32(0.98313326), np.float32(0.9825277), np.float32(0.98259455), np.float32(0.98313475), np.float32(0.9835502), np.float32(0.9835428), np.float32(0.9839193), np.float32(0.9841234), np.float32(0.9838082), np.float32(0.9837648), np.float32(0.98455334), np.float32(0.9841966), np.float32(0.98490775), np.float32(0.9853212), np.float32(0.98521715), np.float32(0.9849866), np.float32(0.98501486), np.float32(0.9845707), np.float32(0.98500013), np.float32(0.98465073), np.float32(0.98508006), np.float32(0.98477536), np.float32(0.9846896), np.float32(0.9847676), np.float32(0.9846268), np.float32(0.9848333), np.float32(0.9849627), np.float32(0.98459136), np.float32(0.9842754), np.float32(0.98445684), np.float32(0.98437804), np.float32(0.9839565), np.float32(0.98403025), np.float32(0.9841091), np.float32(0.9834446), np.float32(0.98383844), np.float32(0.98385024), np.float32(0.9838484), np.float32(0.98404586), np.float32(0.98441064), np.float32(0.9844675), np.float32(0.9841201), np.float32(0.9838403), np.float32(0.9842807), np.float32(0.98387194), np.float32(0.9836119), np.float32(0.98359287), np.float32(0.9836807), np.float32(0.98378617), np.float32(0.9843306), np.float32(0.98390424), np.float32(0.9839257), np.float32(0.98407584), np.float32(0.98388034), np.float32(0.9834926), np.float32(0.9835471), np.float32(0.9831376), np.float32(0.98256797), np.float32(0.98259294), np.float32(0.9821001), np.float32(0.98204345), np.float32(0.9821023), np.float32(0.98162055), np.float32(0.9810962), np.float32(0.98129547), np.float32(0.98044354), np.float32(0.97997344), np.float32(0.97977877), np.float32(0.9796936), np.float32(0.9787107), np.float32(0.9788751), np.float32(0.9787153), np.float32(0.9785321), np.float32(0.9780422), np.float32(0.97699237), np.float32(0.97696817), np.float32(0.9760285), np.float32(0.9756452), np.float32(0.9763007), np.float32(0.9763182), np.float32(0.9769654), np.float32(0.97771215), np.float32(0.97699434), np.float32(0.977105), np.float32(0.9769521), np.float32(0.975377), np.float32(0.97605956), np.float32(0.97675383), np.float32(0.9760677), np.float32(0.97628117), np.float32(0.97625625), np.float32(0.9764089), np.float32(0.97734606), np.float32(0.9767537), np.float32(0.97674304), np.float32(0.9769552), np.float32(0.9774278), np.float32(0.9778643), np.float32(0.9785703), np.float32(0.97850937), np.float32(0.9789889), np.float32(0.97971535), np.float32(0.9798797), np.float32(0.98023534), np.float32(0.9810893), np.float32(0.980938), np.float32(0.98184514), np.float32(0.982865), np.float32(0.98290884), np.float32(0.983633), np.float32(0.9832161), np.float32(0.9831738), np.float32(0.9829044), np.float32(0.9826506), np.float32(0.9831412), np.float32(0.9833641), np.float32(0.9832545), np.float32(0.98376286), np.float32(0.9845456), np.float32(0.9841405), np.float32(0.98405945), np.float32(0.98408073), np.float32(0.9840964), np.float32(0.9842659), np.float32(0.984195), np.float32(0.9844563), np.float32(0.9839572), np.float32(0.98385), np.float32(0.98272026), np.float32(0.98297113), np.float32(0.9822572), np.float32(0.982236), np.float32(0.98251605), np.float32(0.9823858), np.float32(0.9822527), np.float32(0.9823651), np.float32(0.9823806), np.float32(0.98237914), np.float32(0.982105), np.float32(0.9816852), np.float32(0.98170596), np.float32(0.9807396), np.float32(0.9798331), np.float32(0.9790348), np.float32(0.9785196), np.float32(0.97664773), np.float32(0.97415936), np.float32(0.9690702), np.float32(0.9687046), np.float32(0.965924), np.float32(0.96287686), np.float32(0.96070486), np.float32(0.95903444), np.float32(0.9550301), np.float32(0.96039814), np.float32(0.9576373), np.float32(0.95982003), np.float32(0.9595162), np.float32(0.9627767), np.float32(0.96976936), np.float32(0.9699747), np.float32(0.9711901), np.float32(0.97276646), np.float32(0.9734056), np.float32(0.97341746), np.float32(0.97308), np.float32(0.97288305), np.float32(0.9711738), np.float32(0.96643895), np.float32(0.96387863), np.float32(0.9624324), np.float32(0.9564259), np.float32(0.951683), np.float32(0.94662017), np.float32(0.93692404), np.float32(0.9216034), np.float32(0.9139763), np.float32(0.89839643), np.float32(0.8831254), np.float32(0.8717083), np.float32(0.8683675), np.float32(0.8507157), np.float32(0.80600274), np.float32(0.746933), np.float32(0.73774904), np.float32(0.6683964), np.float32(0.56104434), np.float32(0.49019378), np.float32(0.47095224), np.float32(0.44887316), np.float32(0.3891443), np.float32(0.38017878), np.float32(0.31528142), np.float32(0.24210894), np.float32(0.22314793), np.float32(0.23746696), np.float32(0.25827044), np.float32(0.22452179), np.float32(0.20554292), np.float32(0.19479236), np.float32(0.2051073), np.float32(0.1712724), np.float32(0.17517751), np.float32(0.1972964), np.float32(0.19773938), np.float32(0.17153196), np.float32(0.17288765), np.float32(0.1946047), np.float32(0.19912246), np.float32(0.20681034), np.float32(0.20091103), np.float32(0.19896358), np.float32(0.19235475), np.float32(0.17723086), np.float32(0.17083871), np.float32(0.16771941), np.float32(0.16146363), np.float32(0.14800522), np.float32(0.1603356), np.float32(0.15363075), np.float32(0.13995866), np.float32(0.13124764), np.float32(0.13297446), np.float32(0.12859693), np.float32(0.10136504), np.float32(0.098294), np.float32(0.10443564), np.float32(0.103672765), np.float32(0.09311704), np.float32(0.083633415), np.float32(0.085452504), np.float32(0.08407797), np.float32(0.07987056), np.float32(0.075358525), np.float32(0.07849887), np.float32(0.07535785), np.float32(0.075527385), np.float32(0.07639247), np.float32(0.079069115), np.float32(0.07391357), np.float32(0.07873766), np.float32(0.0918445), np.float32(0.089057565), np.float32(0.08888092), np.float32(0.096767075), np.float32(0.10710023), np.float32(0.10997012), np.float32(0.101149276), np.float32(0.100196145), np.float32(0.1077376), np.float32(0.09320653), np.float32(0.08697344), np.float32(0.0995369), np.float32(0.08766935), np.float32(0.07130336), np.float32(0.060930558), np.float32(0.052823376), np.float32(0.052255422), np.float32(0.04744091), np.float32(0.04735006), np.float32(0.042449422), np.float32(0.039693914), np.float32(0.040537067), np.float32(0.041269638), np.float32(0.039273914), np.float32(0.040177196), np.float32(0.04825003), np.float32(0.053409163), np.float32(0.05287082), np.float32(0.06362801), np.float32(0.06696849), np.float32(0.070892565), np.float32(0.07869474), np.float32(0.079639435), np.float32(0.08590567), np.float32(0.09054161), np.float32(0.09831501), np.float32(0.101986974), np.float32(0.116136216), np.float32(0.12682746), np.float32(0.15984486), np.float32(0.19272535), np.float32(0.21637054), np.float32(0.2139427), np.float32(0.26821837), np.float32(0.28663614), np.float32(0.36158267), np.float32(0.42353565), np.float32(0.45625553), np.float32(0.49766338), np.float32(0.51160985), np.float32(0.5149944), np.float32(0.53124297), np.float32(0.5621505), np.float32(0.5784863), np.float32(0.66104305), np.float32(0.61338234), np.float32(0.635533), np.float32(0.6472938), np.float32(0.6715571), np.float32(0.69113237), np.float32(0.711445), np.float32(0.7322964), np.float32(0.7816807), np.float32(0.81264186), np.float32(0.840141), np.float32(0.809808), np.float32(0.78571874), np.float32(0.76965946), np.float32(0.7591419), np.float32(0.7526754), np.float32(0.74052024), np.float32(0.75848657), np.float32(0.7273545), np.float32(0.733805), np.float32(0.7152194), np.float32(0.6639545), np.float32(0.7433243), np.float32(0.773358), np.float32(0.74528813), np.float32(0.78120714), np.float32(0.79029423), np.float32(0.7385641), np.float32(0.70033205), np.float32(0.7646956), np.float32(0.770519), np.float32(0.81958336), np.float32(0.8277959), np.float32(0.83374065), np.float32(0.8480504), np.float32(0.8824648), np.float32(0.9048008), np.float32(0.9321211), np.float32(0.9237121), np.float32(0.9341085), np.float32(0.9375888), np.float32(0.9448281), np.float32(0.9389896), np.float32(0.92215407), np.float32(0.89112717), np.float32(0.8672336), np.float32(0.8505284), np.float32(0.8452349), np.float32(0.83334756), np.float32(0.7981199), np.float32(0.7543855), np.float32(0.7680038), np.float32(0.6689843), np.float32(0.58440167), np.float32(0.6035865), np.float32(0.6054531), np.float32(0.56243986), np.float32(0.5377843), np.float32(0.51692563), np.float32(0.43950018), np.float32(0.37511018), np.float32(0.32611254), np.float32(0.2305823), np.float32(0.2073117), np.float32(0.16640238), np.float32(0.14504538), np.float32(0.13629106), np.float32(0.16157697), np.float32(0.18239444), np.float32(0.14180502), np.float32(0.13012993), np.float32(0.1459767), np.float32(0.12938635), np.float32(0.13304645), np.float32(0.13508254), np.float32(0.13780867), np.float32(0.121136226), np.float32(0.10629418), np.float32(0.10431466), np.float32(0.108751036), np.float32(0.10274619), np.float32(0.103585705), np.float32(0.09902449), np.float32(0.105688244), np.float32(0.10146974), np.float32(0.085099824), np.float32(0.08728173), np.float32(0.07956579), np.float32(0.063374765), np.float32(0.059366774), np.float32(0.061689746), np.float32(0.05713701), np.float32(0.055839807), np.float32(0.055660255), np.float32(0.05023414), np.float32(0.044514745), np.float32(0.046897214), np.float32(0.046029065), np.float32(0.045977373), np.float32(0.04756957), np.float32(0.052824587), np.float32(0.058964517), np.float32(0.059358798), np.float32(0.055242445), np.float32(0.058839295), np.float32(0.056103397), np.float32(0.05320196), np.float32(0.04409876), np.float32(0.044813905), np.float32(0.04734512), np.float32(0.044039562), np.float32(0.0413859), np.float32(0.044825412), np.float32(0.049151253), np.float32(0.050786577), np.float32(0.048108418), np.float32(0.05154862), np.float32(0.057504352), np.float32(0.061442874), np.float32(0.06039316), np.float32(0.061196525), np.float32(0.06043243), np.float32(0.06585778), np.float32(0.06511926), np.float32(0.06365175), np.float32(0.053588033), np.float32(0.05046543), np.float32(0.04932168), np.float32(0.044485305), np.float32(0.040849287), np.float32(0.045699235), np.float32(0.047093537), np.float32(0.041109957), np.float32(0.045754574), np.float32(0.05398984), np.float32(0.055832393), np.float32(0.056425806), np.float32(0.061651655), np.float32(0.06468092), np.float32(0.062256306), np.float32(0.05550668), np.float32(0.056001045), np.float32(0.0514321), np.float32(0.04963509), np.float32(0.05943047), np.float32(0.0628794), np.float32(0.06470039), np.float32(0.07121768), np.float32(0.08691952), np.float32(0.11677789), np.float32(0.123816274), np.float32(0.12758605), np.float32(0.13263509), np.float32(0.13852455), np.float32(0.12101437), np.float32(0.11175572), np.float32(0.109226175), np.float32(0.10449198), np.float32(0.0923314), np.float32(0.08598061), np.float32(0.08721231), np.float32(0.07838872), np.float32(0.07502646), np.float32(0.08068818), np.float32(0.08685868), np.float32(0.08565073), np.float32(0.090439826), np.float32(0.09402015), np.float32(0.083874434), np.float32(0.08476482), np.float32(0.093674846), np.float32(0.10127944), np.float32(0.10815919), np.float32(0.099513836), np.float32(0.10770902), np.float32(0.10875529), np.float32(0.12030589), np.float32(0.1481411), np.float32(0.1815947), np.float32(0.25365412), np.float32(0.31186005), np.float32(0.33536762), np.float32(0.42896548), np.float32(0.4650941), np.float32(0.4799713), np.float32(0.5350836), np.float32(0.59212923), np.float32(0.65932304), np.float32(0.6982), np.float32(0.75300103), np.float32(0.7965165), np.float32(0.8614919), np.float32(0.88746375), np.float32(0.91205764), np.float32(0.9152842), np.float32(0.92400897), np.float32(0.93177676), np.float32(0.9321597), np.float32(0.9362207), np.float32(0.9466086), np.float32(0.9487448), np.float32(0.95074344), np.float32(0.9587409), np.float32(0.95671904), np.float32(0.94103444), np.float32(0.93720376), np.float32(0.9037484), np.float32(0.873308), np.float32(0.87319463), np.float32(0.83802444), np.float32(0.82958865), np.float32(0.775433), np.float32(0.74061656), np.float32(0.687936), np.float32(0.571942), np.float32(0.6051787), np.float32(0.4092947), np.float32(0.47573686), np.float32(0.5248316), np.float32(0.23407647), np.float32(0.16021669), np.float32(0.24985938), np.float32(0.14319262), np.float32(0.39838415), np.float32(0.73758113), np.float32(0.19177301), np.float32(0.16503635), np.float32(0.09644839), np.float32(0.1295229), np.float32(0.12595136), np.float32(0.08656499), np.float32(0.09463426), np.float32(0.10938177), np.float32(0.09580047), np.float32(0.09989092), np.float32(0.09101447), np.float32(0.08491302), np.float32(0.09868813), np.float32(0.1181027), np.float32(0.16499837), np.float32(0.37138617), np.float32(0.448709), np.float32(0.54106194), np.float32(0.6526148), np.float32(0.7054344), np.float32(0.7146855), np.float32(0.7283155), np.float32(0.7448865), np.float32(0.76029956), np.float32(0.7669773), np.float32(0.7867355), np.float32(0.7685721), np.float32(0.8056976), np.float32(0.820985), np.float32(0.84655863), np.float32(0.8730474), np.float32(0.8972378), np.float32(0.92749447), np.float32(0.9335087), np.float32(0.94980335), np.float32(0.9604101), np.float32(0.9654247), np.float32(0.9682538), np.float32(0.9711807), np.float32(0.97339624), np.float32(0.9733473), np.float32(0.97443), np.float32(0.9744916), np.float32(0.97358024), np.float32(0.97475976), np.float32(0.9735947), np.float32(0.97140324), np.float32(0.97242355), np.float32(0.9724191), np.float32(0.9727207), np.float32(0.974212), np.float32(0.97398096), np.float32(0.97496766), np.float32(0.9738594), np.float32(0.97507316), np.float32(0.977436), np.float32(0.97813064), np.float32(0.98019993), np.float32(0.98088145), np.float32(0.9809825), np.float32(0.98287404), np.float32(0.98225397), np.float32(0.9829884), np.float32(0.98368233), np.float32(0.9838213), np.float32(0.98352665), np.float32(0.98367405), np.float32(0.9832729), np.float32(0.9827703), np.float32(0.9826958), np.float32(0.9814255), np.float32(0.98008853), np.float32(0.97786796), np.float32(0.9748341), np.float32(0.9735136), np.float32(0.9701508), np.float32(0.9619207), np.float32(0.9549452), np.float32(0.9496268), np.float32(0.9348345), np.float32(0.91357446), np.float32(0.90559673), np.float32(0.8935201), np.float32(0.8935028), np.float32(0.8754124), np.float32(0.8707738), np.float32(0.855215), np.float32(0.8353256), np.float32(0.8086834), np.float32(0.7795832), np.float32(0.76232177), np.float32(0.76483905), np.float32(0.74542147), np.float32(0.7352866), np.float32(0.7220071), np.float32(0.7113376), np.float32(0.701299), np.float32(0.6836233), np.float32(0.68814474), np.float32(0.68780524), np.float32(0.6898567), np.float32(0.6812402), np.float32(0.66847503), np.float32(0.66397065), np.float32(0.65747046), np.float32(0.65185577), np.float32(0.6383864), np.float32(0.6304004), np.float32(0.62165695), np.float32(0.6017751), np.float32(0.5907738), np.float32(0.58835924), np.float32(0.5951501), np.float32(0.6026554), np.float32(0.59533036), np.float32(0.6000514), np.float32(0.5928586), np.float32(0.590371), np.float32(0.58501744), np.float32(0.5729183), np.float32(0.5811226), np.float32(0.5726454), np.float32(0.56929255), np.float32(0.57715684), np.float32(0.561479), np.float32(0.5572667), np.float32(0.5488276), np.float32(0.56721103), np.float32(0.56398475), np.float32(0.55454457), np.float32(0.56244826), np.float32(0.5771916), np.float32(0.57986885), np.float32(0.57898164), np.float32(0.5777035), np.float32(0.5695337), np.float32(0.5658467), np.float32(0.57918227), np.float32(0.5770993), np.float32(0.5707465), np.float32(0.5699324), np.float32(0.5609575), np.float32(0.56750584), np.float32(0.561381), np.float32(0.5627087), np.float32(0.5624079), np.float32(0.5625881), np.float32(0.5617515), np.float32(0.5666367), np.float32(0.57157594), np.float32(0.5793299), np.float32(0.5809944), np.float32(0.58752036), np.float32(0.59451014), np.float32(0.59325784), np.float32(0.58955276), np.float32(0.5953978), np.float32(0.60196817), np.float32(0.6009543), np.float32(0.6060488), np.float32(0.6128868), np.float32(0.6173064), np.float32(0.61183697), np.float32(0.6161339), np.float32(0.62470245), np.float32(0.6288064), np.float32(0.6337902), np.float32(0.6487635), np.float32(0.66229177), np.float32(0.6885045), np.float32(0.7175794), np.float32(0.7385476), np.float32(0.7623328), np.float32(0.767763), np.float32(0.79749626), np.float32(0.8203309), np.float32(0.8379111), np.float32(0.8471696), np.float32(0.8648505), np.float32(0.8868082), np.float32(0.8935487), np.float32(0.8990091), np.float32(0.90990853), np.float32(0.9237304), np.float32(0.9308853), np.float32(0.94594926), np.float32(0.9561625), np.float32(0.9650266), np.float32(0.97215074), np.float32(0.9747935), np.float32(0.9772068), np.float32(0.9794587), np.float32(0.9813572), np.float32(0.983365), np.float32(0.98406154), np.float32(0.9850486), np.float32(0.9855862), np.float32(0.9852326), np.float32(0.9850958), np.float32(0.9847282), np.float32(0.98519135), np.float32(0.98542863), np.float32(0.9856287), np.float32(0.98629737), np.float32(0.9865165), np.float32(0.9866812), np.float32(0.9864622), np.float32(0.9867339), np.float32(0.98643285), np.float32(0.98686814), np.float32(0.98700166), np.float32(0.9866976), np.float32(0.9869791), np.float32(0.9869882), np.float32(0.98676944), np.float32(0.9862773), np.float32(0.98624146), np.float32(0.9861415), np.float32(0.9850486), np.float32(0.9850751), np.float32(0.9852701), np.float32(0.98471916), np.float32(0.98390144), np.float32(0.98389554), np.float32(0.98336995), np.float32(0.9820961), np.float32(0.98232204), np.float32(0.9817036), np.float32(0.98206615), np.float32(0.9823643), np.float32(0.981921), np.float32(0.9814084), np.float32(0.98074657), np.float32(0.98061657), np.float32(0.97915524), np.float32(0.97795767), np.float32(0.9744761), np.float32(0.9748855), np.float32(0.97414273), np.float32(0.973975), np.float32(0.9723166), np.float32(0.970041), np.float32(0.97108907), np.float32(0.9693356), np.float32(0.9715298), np.float32(0.96937853), np.float32(0.9680157), np.float32(0.9698842), np.float32(0.9654111), np.float32(0.967671), np.float32(0.96714807), np.float32(0.96314627), np.float32(0.9653625), np.float32(0.9694541), np.float32(0.9687764), np.float32(0.9690713), np.float32(0.9693015), np.float32(0.9702551), np.float32(0.9706773), np.float32(0.9709444), np.float32(0.97212744), np.float32(0.9731266), np.float32(0.973664), np.float32(0.974921), np.float32(0.97588396), np.float32(0.9783052), np.float32(0.97889155), np.float32(0.9813937), np.float32(0.98261005), np.float32(0.98225164), np.float32(0.9828266), np.float32(0.9827187), np.float32(0.9830308), np.float32(0.98330957), np.float32(0.9829895), np.float32(0.98282444), np.float32(0.98278415), np.float32(0.9824952), np.float32(0.9819967), np.float32(0.98195803), np.float32(0.9819895), np.float32(0.98189986), np.float32(0.9809194), np.float32(0.9808365), np.float32(0.97933745), np.float32(0.97741234), np.float32(0.9755269), np.float32(0.9714002), np.float32(0.9707266), np.float32(0.9703944), np.float32(0.9705757), np.float32(0.96999264), np.float32(0.9687308), np.float32(0.9694421), np.float32(0.967452), np.float32(0.96773046), np.float32(0.972153), np.float32(0.9731131), np.float32(0.97529763), np.float32(0.9774957), np.float32(0.9773031), np.float32(0.9773727), np.float32(0.9774146), np.float32(0.97708887), np.float32(0.97752213), np.float32(0.9778919), np.float32(0.9777278), np.float32(0.9775159), np.float32(0.97634196), np.float32(0.9761126), np.float32(0.97521585), np.float32(0.9757027), np.float32(0.97460335), np.float32(0.97340095), np.float32(0.97231174), np.float32(0.9712478), np.float32(0.97290343), np.float32(0.9734814)], 'SRISHTDSSSDLSDCPSEPLSDEQRLLPAASSDAESGTGSSDREPPRGAPTPSPAARGAPPGSPEPPALLAAPLAAGACPGGRSIPGGVSGGFAGPGVAEDVRGRSPPERPVPGTPKEPSLGEQSRLVPAAEEEELLREMEELRSENDYLKDELDELRAEMEEMRDSYLEEDVYQLQELRRELDRANKNCRILQYRLRKAEQKSLKVAETGQVDGELIRSLEQDLKVAKDVSVRLHHELKTVEEKRAKAEDENETLRQQMIEVEISKQALQNELERLKESSLKRRSTREMYKEKKTFNQDDSADLRCQLQFAKEEAFLMRKKMAKLGREKDELEQELQKYKSLYGDVDSPLPTGEAGGPPSTREAELKLRLKLVEEEANILGRKIVELEVENRGLKAEMEDMRGQQEREGPGRDHAPSIPTSPFGDSLESSTELRRHLQFVEEEAELLRRSISEIEDHNRQLTHELSKFKFEPPREPGWLGEGASPGAGGGAPLQEELKSARLQISELSGKVLKLQHENHALLSNIQRCDLAAHLGLRAPSPRDSDAESDAGKKESDGEESRLPQPKREGPVGGESDSEEMFEKTSGFGSGKPSEASEPCPTELLKAREDSEYLVTLKHEAQRLERTVERLITDTDSFLHDAGLRGGAPLPGPGLQGEEEQGEGDQQEPHLLGTINAKMKAFKKELQAFLEQVNRIGDGLSPLPHLTESSSFLSTVTSVSRDSPIGNLGKELGPDLQSRLKEQLEWQLGPARGDERESLRLRAARELHRRADGDAGSHGLGGQTCFSLEMEEEHLYALRWKELEMHSLALQNTLHERTWSDEKNLMQQELRSLKQNIFLFYVKLRWLLKHWRQGKQMEEEGEEFTEGEHPETLSRLGELGVQGGHQADGPDHDSDRGCGFPVGEHSPHSRVQIGDHSLRLQTADRGQPHKQVVENQQLFSAFKALLEDFRAELREDERARLRLQQQYASDKAAWDVEWAVLKCRLEQLEEKTENKLGELGSSAESKGALKKEREVHQKLLADSHSLVMDLRWQIHHSEKNWNREKVELLDRLDRDRQEWERQKKELLWRIEQLQKENSPRRGGSFLCDQKDGNVRPFPHQGSLRMPRPVAMWPCADADSIPFEDRPLSKLKESDRCSASENLYLDALSLDDEPEEPPAHRPEREFRNRLPEEEENHKGNLQRAVSVSSMSEFQRLMDISPFLPEKGLPSTSSKEDVTPPLSPDDLKYIEEFNKSWDYIPNRGHNGGGPDLWADRTEVGRAGHEDSTEPFPDSSWYLTTSVTMTTDTMTSPEHCQKQPLRSHVLTEQSGLRVLHSPPAVRRVDSITAAGGEGPFPTSRARGSLGDTKGGPPEPMLSRWPCTSPRHSRDYVEGARRPLDSPLCTSLGFASPLHSLEMSKNLSDDMKEVAFSVRNAICSGPGELQVKDMACQTNGSRTMGTQTVQTISVGLQTEALRGSGVTSSPHKCLTPKAGGGATPVSSPSRSLRSRQVAPAIEKVQAKFERTCCSPKYGSPKLQRKPLPKADQPNNRTSPGTAQKGYSESAWARSTTTRESPVHTTINDGLSSLFNIIDHSPVVQDPFQKGLRAGSRSRSAEPRPELGPGQETGTNSRGRSPSPTGVGSEMCREEGGEGTPVKQDLSAPPGYTLTENVARILNKKLLEHALKEERRQAAHGPPGLHSDSHSLGDTAEPGPMENQTVLLTAPWGL': [np.float32(0.9711782), np.float32(0.97089833), np.float32(0.97345316), np.float32(0.9740994), np.float32(0.97381365), np.float32(0.9725901), np.float32(0.97268087), np.float32(0.97323734), np.float32(0.97529966), np.float32(0.9750529), np.float32(0.97606474), np.float32(0.97651106), np.float32(0.97595245), np.float32(0.97641015), np.float32(0.9768221), np.float32(0.97690237), np.float32(0.9778119), np.float32(0.9783028), np.float32(0.9790645), np.float32(0.97922736), np.float32(0.97928774), np.float32(0.9795066), np.float32(0.9800499), np.float32(0.98072135), np.float32(0.9806728), np.float32(0.98097104), np.float32(0.98172176), np.float32(0.98222685), np.float32(0.98235947), np.float32(0.98230034), np.float32(0.9820839), np.float32(0.9820603), np.float32(0.9821385), np.float32(0.9825911), np.float32(0.9827467), np.float32(0.98338705), np.float32(0.9839588), np.float32(0.9844207), np.float32(0.98458767), np.float32(0.98475677), np.float32(0.98519355), np.float32(0.98520666), np.float32(0.9851859), np.float32(0.985732), np.float32(0.986089), np.float32(0.98638076), np.float32(0.9863977), np.float32(0.98633784), np.float32(0.9864503), np.float32(0.98665917), np.float32(0.9864543), np.float32(0.9861907), np.float32(0.98630005), np.float32(0.9864032), np.float32(0.9861016), np.float32(0.9858746), np.float32(0.9859307), np.float32(0.9861777), np.float32(0.9862939), np.float32(0.985816), np.float32(0.98540837), np.float32(0.98525476), np.float32(0.9853119), np.float32(0.98497045), np.float32(0.985158), np.float32(0.9850664), np.float32(0.9853057), np.float32(0.9856544), np.float32(0.9855957), np.float32(0.9854026), np.float32(0.98528314), np.float32(0.9852823), np.float32(0.9851178), np.float32(0.985509), np.float32(0.985113), np.float32(0.98552275), np.float32(0.98597914), np.float32(0.9867372), np.float32(0.986922), np.float32(0.9871116), np.float32(0.9873224), np.float32(0.98771733), np.float32(0.98780406), np.float32(0.9878369), np.float32(0.98790634), np.float32(0.9880752), np.float32(0.9882151), np.float32(0.98799336), np.float32(0.9880397), np.float32(0.9883328), np.float32(0.98867023), np.float32(0.9883752), np.float32(0.98793775), np.float32(0.98780954), np.float32(0.98781943), np.float32(0.98745537), np.float32(0.98725104), np.float32(0.9870631), np.float32(0.98706263), np.float32(0.9866045), np.float32(0.9867107), np.float32(0.98601216), np.float32(0.9857815), np.float32(0.98530537), np.float32(0.98497045), np.float32(0.9838111), np.float32(0.98288065), np.float32(0.9819109), np.float32(0.98101246), np.float32(0.981233), np.float32(0.98009884), np.float32(0.98100877), np.float32(0.98012435), np.float32(0.9788244), np.float32(0.9770008), np.float32(0.9760523), np.float32(0.97434944), np.float32(0.97085065), np.float32(0.9670455), np.float32(0.964882), np.float32(0.9642058), np.float32(0.9600028), np.float32(0.9547887), np.float32(0.94961923), np.float32(0.93608284), np.float32(0.9125885), np.float32(0.9010359), np.float32(0.8975788), np.float32(0.8858055), np.float32(0.87512386), np.float32(0.8599262), np.float32(0.83252263), np.float32(0.8221306), np.float32(0.79198146), np.float32(0.7768465), np.float32(0.7389958), np.float32(0.705277), np.float32(0.67799747), np.float32(0.6472261), np.float32(0.62419164), np.float32(0.6189006), np.float32(0.6036714), np.float32(0.58463067), np.float32(0.5860505), np.float32(0.5870857), np.float32(0.5810421), np.float32(0.5776345), np.float32(0.5794018), np.float32(0.58667725), np.float32(0.5859064), np.float32(0.5823405), np.float32(0.5865758), np.float32(0.58298105), np.float32(0.57819015), np.float32(0.57680917), np.float32(0.5810084), np.float32(0.5788152), np.float32(0.5724293), np.float32(0.575623), np.float32(0.5759386), np.float32(0.57412493), np.float32(0.5710371), np.float32(0.5767457), np.float32(0.57482636), np.float32(0.5603317), np.float32(0.56078666), np.float32(0.5616799), np.float32(0.56200397), np.float32(0.56382513), np.float32(0.56153464), np.float32(0.5617946), np.float32(0.56483305), np.float32(0.56467795), np.float32(0.56441975), np.float32(0.56993014), np.float32(0.571247), np.float32(0.56965744), np.float32(0.5710348), np.float32(0.5726319), np.float32(0.5721817), np.float32(0.5738561), np.float32(0.5728605), np.float32(0.56967044), np.float32(0.5679333), np.float32(0.5687238), np.float32(0.56775427), np.float32(0.56876713), np.float32(0.5664651), np.float32(0.57087016), np.float32(0.5698972), np.float32(0.5743698), np.float32(0.58083624), np.float32(0.5880288), np.float32(0.5844597), np.float32(0.59483665), np.float32(0.6081984), np.float32(0.60984194), np.float32(0.6029898), np.float32(0.6145414), np.float32(0.61341965), np.float32(0.60501945), np.float32(0.60900366), np.float32(0.61567473), np.float32(0.6031345), np.float32(0.5974548), np.float32(0.60081065), np.float32(0.6014203), np.float32(0.59816337), np.float32(0.59462255), np.float32(0.58825964), np.float32(0.60511196), np.float32(0.61235267), np.float32(0.6355809), np.float32(0.6379084), np.float32(0.6585148), np.float32(0.66889274), np.float32(0.6420251), np.float32(0.6346104), np.float32(0.6259919), np.float32(0.6114264), np.float32(0.6038296), np.float32(0.5926999), np.float32(0.58337224), np.float32(0.5837712), np.float32(0.55761784), np.float32(0.5442308), np.float32(0.54506284), np.float32(0.53972524), np.float32(0.5530684), np.float32(0.55567694), np.float32(0.55856735), np.float32(0.56913847), np.float32(0.57260513), np.float32(0.5798964), np.float32(0.583453), np.float32(0.5863608), np.float32(0.5924179), np.float32(0.5918223), np.float32(0.59133613), np.float32(0.5960648), np.float32(0.603736), np.float32(0.60063475), np.float32(0.5963777), np.float32(0.6045884), np.float32(0.60642016), np.float32(0.60925436), np.float32(0.60725534), np.float32(0.60935754), np.float32(0.603427), np.float32(0.59835386), np.float32(0.60371953), np.float32(0.6074474), np.float32(0.6056074), np.float32(0.6047083), np.float32(0.6057943), np.float32(0.60371333), np.float32(0.6046274), np.float32(0.60062903), np.float32(0.5948974), np.float32(0.59690654), np.float32(0.595313), np.float32(0.59313166), np.float32(0.59024304), np.float32(0.58746225), np.float32(0.5863554), np.float32(0.58047783), np.float32(0.5852768), np.float32(0.5851081), np.float32(0.57689726), np.float32(0.5801402), np.float32(0.57826376), np.float32(0.5837343), np.float32(0.5812851), np.float32(0.5761054), np.float32(0.57442474), np.float32(0.56582254), np.float32(0.56773335), np.float32(0.57005167), np.float32(0.573997), np.float32(0.5805146), np.float32(0.5821559), np.float32(0.58530635), np.float32(0.592188), np.float32(0.59735155), np.float32(0.6060496), np.float32(0.60573137), np.float32(0.61214024), np.float32(0.61365527), np.float32(0.6208715), np.float32(0.6228679), np.float32(0.6205838), np.float32(0.6139882), np.float32(0.61351436), np.float32(0.6142606), np.float32(0.6132334), np.float32(0.6076186), np.float32(0.5901604), np.float32(0.5894452), np.float32(0.58854944), np.float32(0.60855305), np.float32(0.5935545), np.float32(0.60976946), np.float32(0.60576785), np.float32(0.6129984), np.float32(0.59322524), np.float32(0.59171414), np.float32(0.55665624), np.float32(0.53954273), np.float32(0.53803486), np.float32(0.53675777), np.float32(0.5229922), np.float32(0.51325107), np.float32(0.50589645), np.float32(0.50572836), np.float32(0.5045333), np.float32(0.4949606), np.float32(0.5224542), np.float32(0.5392494), np.float32(0.53616005), np.float32(0.546768), np.float32(0.55891436), np.float32(0.5471466), np.float32(0.55077845), np.float32(0.55956423), np.float32(0.5575181), np.float32(0.53709865), np.float32(0.5480612), np.float32(0.54678106), np.float32(0.5441488), np.float32(0.5413944), np.float32(0.5506669), np.float32(0.5505754), np.float32(0.5322346), np.float32(0.53074235), np.float32(0.53703994), np.float32(0.5475606), np.float32(0.57197964), np.float32(0.57322735), np.float32(0.6055018), np.float32(0.61834335), np.float32(0.624634), np.float32(0.6745101), np.float32(0.693728), np.float32(0.71829635), np.float32(0.73679316), np.float32(0.76926315), np.float32(0.79286194), np.float32(0.8075624), np.float32(0.8243438), np.float32(0.8397806), np.float32(0.8430492), np.float32(0.8489212), np.float32(0.8524924), np.float32(0.8591344), np.float32(0.85180014), np.float32(0.8576892), np.float32(0.8613025), np.float32(0.8549379), np.float32(0.8452729), np.float32(0.8531234), np.float32(0.8463609), np.float32(0.8462824), np.float32(0.8341089), np.float32(0.83180207), np.float32(0.80654514), np.float32(0.75308585), np.float32(0.6563636), np.float32(0.58002245), np.float32(0.48972514), np.float32(0.41535), np.float32(0.38998374), np.float32(0.3769718), np.float32(0.35793135), np.float32(0.3564959), np.float32(0.35389176), np.float32(0.34348375), np.float32(0.31320003), np.float32(0.34419757), np.float32(0.377259), np.float32(0.37264743), np.float32(0.38384745), np.float32(0.4369058), np.float32(0.4432915), np.float32(0.4096156), np.float32(0.42310834), np.float32(0.45597988), np.float32(0.47387418), np.float32(0.47185978), np.float32(0.47878018), np.float32(0.5424885), np.float32(0.58425784), np.float32(0.6209055), np.float32(0.6377567), np.float32(0.6789137), np.float32(0.70232904), np.float32(0.7146252), np.float32(0.7351114), np.float32(0.7538743), np.float32(0.7814432), np.float32(0.8066631), np.float32(0.81786615), np.float32(0.8334937), np.float32(0.8538186), np.float32(0.8785465), np.float32(0.88343215), np.float32(0.8876219), np.float32(0.8943383), np.float32(0.9066113), np.float32(0.9160658), np.float32(0.9332838), np.float32(0.94321406), np.float32(0.94931954), np.float32(0.95534444), np.float32(0.95893925), np.float32(0.9619094), np.float32(0.9603599), np.float32(0.95946234), np.float32(0.95828056), np.float32(0.9584093), np.float32(0.9549384), np.float32(0.95223755), np.float32(0.94302076), np.float32(0.93641156), np.float32(0.9286364), np.float32(0.9258556), np.float32(0.91288275), np.float32(0.8868729), np.float32(0.88077366), np.float32(0.87704325), np.float32(0.86401343), np.float32(0.8641428), np.float32(0.8550752), np.float32(0.8267755), np.float32(0.76220036), np.float32(0.74921227), np.float32(0.7184767), np.float32(0.6562768), np.float32(0.6288009), np.float32(0.5721573), np.float32(0.52041906), np.float32(0.5132112), np.float32(0.50176287), np.float32(0.49945855), np.float32(0.47756603), np.float32(0.46638963), np.float32(0.4537614), np.float32(0.4560626), np.float32(0.42133763), np.float32(0.4394801), np.float32(0.41563326), np.float32(0.42293262), np.float32(0.4209217), np.float32(0.41081527), np.float32(0.4159013), np.float32(0.4112024), np.float32(0.40239716), np.float32(0.42213297), np.float32(0.43876436), np.float32(0.4737545), np.float32(0.48798224), np.float32(0.5165814), np.float32(0.5416225), np.float32(0.5686799), np.float32(0.62821466), np.float32(0.6829661), np.float32(0.7274946), np.float32(0.7724744), np.float32(0.79530525), np.float32(0.8226537), np.float32(0.8328548), np.float32(0.8695376), np.float32(0.8767265), np.float32(0.8855741), np.float32(0.90057784), np.float32(0.9234786), np.float32(0.93435633), np.float32(0.9418492), np.float32(0.9532955), np.float32(0.961076), np.float32(0.9647486), np.float32(0.9671601), np.float32(0.97050977), np.float32(0.97067857), np.float32(0.96553147), np.float32(0.9660551), np.float32(0.9671103), np.float32(0.9625741), np.float32(0.9619194), np.float32(0.960455), np.float32(0.95121884), np.float32(0.9488509), np.float32(0.94200116), np.float32(0.9339453), np.float32(0.9178237), np.float32(0.9059123), np.float32(0.88819647), np.float32(0.8595856), np.float32(0.8185209), np.float32(0.7977502), np.float32(0.75107163), np.float32(0.70092964), np.float32(0.64972687), np.float32(0.60389256), np.float32(0.52701926), np.float32(0.49021432), np.float32(0.46167362), np.float32(0.44880217), np.float32(0.42908508), np.float32(0.42793196), np.float32(0.42434314), np.float32(0.4333568), np.float32(0.4201768), np.float32(0.41440213), np.float32(0.43415037), np.float32(0.42336386), np.float32(0.4301076), np.float32(0.43624613), np.float32(0.4342176), np.float32(0.45999286), np.float32(0.4449644), np.float32(0.4505576), np.float32(0.49922836), np.float32(0.51664275), np.float32(0.53113335), np.float32(0.5730504), np.float32(0.61402047), np.float32(0.65348345), np.float32(0.702052), np.float32(0.76703525), np.float32(0.77453727), np.float32(0.7612127), np.float32(0.8003326), np.float32(0.8214762), np.float32(0.8286004), np.float32(0.8438697), np.float32(0.86182797), np.float32(0.8837299), np.float32(0.89057213), np.float32(0.9043087), np.float32(0.91653913), np.float32(0.92509204), np.float32(0.94238955), np.float32(0.95333236), np.float32(0.96026707), np.float32(0.97044194), np.float32(0.97526336), np.float32(0.9771308), np.float32(0.9800428), np.float32(0.9817623), np.float32(0.98222303), np.float32(0.98235625), np.float32(0.9832817), np.float32(0.98339593), np.float32(0.98393446), np.float32(0.98410994), np.float32(0.9840799), np.float32(0.9841245), np.float32(0.9847535), np.float32(0.9845797), np.float32(0.9842768), np.float32(0.98439294), np.float32(0.98469305), np.float32(0.9843562), np.float32(0.98426443), np.float32(0.98390895), np.float32(0.9833218), np.float32(0.9833293), np.float32(0.98303634), np.float32(0.9827611), np.float32(0.9825502), np.float32(0.98259753), np.float32(0.98240894), np.float32(0.9819089), np.float32(0.9824243), np.float32(0.9817399), np.float32(0.98194355), np.float32(0.98244065), np.float32(0.9825027), np.float32(0.9826816), np.float32(0.9820356), np.float32(0.98165613), np.float32(0.98141205), np.float32(0.9814371), np.float32(0.9811739), np.float32(0.9800479), np.float32(0.9791189), np.float32(0.9781873), np.float32(0.9768314), np.float32(0.9759587), np.float32(0.9740825), np.float32(0.97205824), np.float32(0.9694428), np.float32(0.9668492), np.float32(0.96409744), np.float32(0.9614877), np.float32(0.95833355), np.float32(0.95283055), np.float32(0.9449718), np.float32(0.93757385), np.float32(0.9290808), np.float32(0.9235824), np.float32(0.9147634), np.float32(0.8946007), np.float32(0.87918085), np.float32(0.858016), np.float32(0.8217966), np.float32(0.7989114), np.float32(0.7516591), np.float32(0.70260936), np.float32(0.6169079), np.float32(0.588415), np.float32(0.5503013), np.float32(0.48103303), np.float32(0.48179922), np.float32(0.4817836), np.float32(0.45961943), np.float32(0.39320958), np.float32(0.43108207), np.float32(0.44442162), np.float32(0.4061968), np.float32(0.38390842), np.float32(0.40211707), np.float32(0.42458186), np.float32(0.43877354), np.float32(0.43934208), np.float32(0.44956753), np.float32(0.46365565), np.float32(0.50706863), np.float32(0.53165925), np.float32(0.547459), np.float32(0.5512594), np.float32(0.5520121), np.float32(0.56144786), np.float32(0.5986732), np.float32(0.6613002), np.float32(0.6754861), np.float32(0.7226749), np.float32(0.7613921), np.float32(0.7603734), np.float32(0.79170936), np.float32(0.825281), np.float32(0.85512465), np.float32(0.8886687), np.float32(0.914329), np.float32(0.9379399), np.float32(0.9433077), np.float32(0.9485164), np.float32(0.95887285), np.float32(0.9653809), np.float32(0.97080404), np.float32(0.9762123), np.float32(0.97988063), np.float32(0.9808992), np.float32(0.98177606), np.float32(0.98419446), np.float32(0.9836251), np.float32(0.9827833), np.float32(0.9809279), np.float32(0.9811974), np.float32(0.97740275), np.float32(0.97585356), np.float32(0.9728054), np.float32(0.96556395), np.float32(0.95747215), np.float32(0.94909936), np.float32(0.9391259), np.float32(0.92902523), np.float32(0.89969677), np.float32(0.8777648), np.float32(0.8494386), np.float32(0.8152229), np.float32(0.7893155), np.float32(0.7699368), np.float32(0.75030464), np.float32(0.71613014), np.float32(0.6863678), np.float32(0.67448044), np.float32(0.64275056), np.float32(0.5647096), np.float32(0.55127615), np.float32(0.5361875), np.float32(0.48009446), np.float32(0.48966485), np.float32(0.5285573), np.float32(0.5455821), np.float32(0.53730315), np.float32(0.55596584), np.float32(0.5664858), np.float32(0.5420178), np.float32(0.46947834), np.float32(0.48103613), np.float32(0.48947576), np.float32(0.50857925), np.float32(0.5311286), np.float32(0.5473978), np.float32(0.5628238), np.float32(0.58851725), np.float32(0.6011125), np.float32(0.6173855), np.float32(0.6616615), np.float32(0.6653277), np.float32(0.7170319), np.float32(0.75624615), np.float32(0.7677751), np.float32(0.7879067), np.float32(0.82486564), np.float32(0.84034264), np.float32(0.8469361), np.float32(0.86813045), np.float32(0.9055383), np.float32(0.89838105), np.float32(0.90293294), np.float32(0.9057278), np.float32(0.9127883), np.float32(0.9246068), np.float32(0.9300737), np.float32(0.93161726), np.float32(0.9271032), np.float32(0.92969704), np.float32(0.93598443), np.float32(0.9282384), np.float32(0.9157352), np.float32(0.89926094), np.float32(0.8936324), np.float32(0.87285155), np.float32(0.8076601), np.float32(0.81212026), np.float32(0.79778314), np.float32(0.7597867), np.float32(0.7183574), np.float32(0.7118098), np.float32(0.6780399), np.float32(0.66608924), np.float32(0.6261036), np.float32(0.5554669), np.float32(0.56157905), np.float32(0.53783786), np.float32(0.5093112), np.float32(0.48433194), np.float32(0.4508451), np.float32(0.4693926), np.float32(0.4960311), np.float32(0.51999396), np.float32(0.51474345), np.float32(0.50671583), np.float32(0.476585), np.float32(0.47920293), np.float32(0.41213998), np.float32(0.424434), np.float32(0.46316847), np.float32(0.43460974), np.float32(0.4327616), np.float32(0.42581356), np.float32(0.38929778), np.float32(0.36284113), np.float32(0.39867997), np.float32(0.32939035), np.float32(0.3703586), np.float32(0.37003854), np.float32(0.31268433), np.float32(0.34755862), np.float32(0.41922808), np.float32(0.43780756), np.float32(0.43460822), np.float32(0.45595396), np.float32(0.52331567), np.float32(0.6100629), np.float32(0.6338963), np.float32(0.7224624), np.float32(0.7652969), np.float32(0.8324584), np.float32(0.8549215), np.float32(0.850304), np.float32(0.84325856), np.float32(0.86120456), np.float32(0.8726921), np.float32(0.8719351), np.float32(0.8651014), np.float32(0.8622746), np.float32(0.854727), np.float32(0.863878), np.float32(0.8473671), np.float32(0.82670784), np.float32(0.8114792), np.float32(0.7916362), np.float32(0.7614221), np.float32(0.7085062), np.float32(0.5977614), np.float32(0.4871337), np.float32(0.40944678), np.float32(0.34636727), np.float32(0.22068915), np.float32(0.19421874), np.float32(0.12737258), np.float32(0.13163218), np.float32(0.115403265), np.float32(0.12601459), np.float32(0.13187613), np.float32(0.12561867), np.float32(0.1494947), np.float32(0.15024056), np.float32(0.15611802), np.float32(0.16372931), np.float32(0.17509876), np.float32(0.18316148), np.float32(0.19459145), np.float32(0.1957519), np.float32(0.19816379), np.float32(0.2303331), np.float32(0.22656688), np.float32(0.24033529), np.float32(0.2758202), np.float32(0.29546958), np.float32(0.2763881), np.float32(0.27740493), np.float32(0.30096483), np.float32(0.33890644), np.float32(0.374172), np.float32(0.3669428), np.float32(0.38046566), np.float32(0.38082835), np.float32(0.3619213), np.float32(0.37189606), np.float32(0.3801647), np.float32(0.38370827), np.float32(0.33930963), np.float32(0.32960126), np.float32(0.334915), np.float32(0.31940275), np.float32(0.31114146), np.float32(0.2950915), np.float32(0.26857886), np.float32(0.20221215), np.float32(0.19801109), np.float32(0.18725756), np.float32(0.18796948), np.float32(0.20192255), np.float32(0.19785114), np.float32(0.18170947), np.float32(0.16244671), np.float32(0.14502753), np.float32(0.15859342), np.float32(0.17278075), np.float32(0.1584414), np.float32(0.16676171), np.float32(0.18244614), np.float32(0.19729792), np.float32(0.24572255), np.float32(0.34582466), np.float32(0.43460542), np.float32(0.5470529), np.float32(0.5615499), np.float32(0.60271573), np.float32(0.65046775), np.float32(0.68583626), np.float32(0.7272126), np.float32(0.78568727), np.float32(0.8160011), np.float32(0.8421876), np.float32(0.86586183), np.float32(0.89747834), np.float32(0.9035614), np.float32(0.9115139), np.float32(0.9259105), np.float32(0.930242), np.float32(0.9320949), np.float32(0.9451679), np.float32(0.9447441), np.float32(0.9442883), np.float32(0.954219), np.float32(0.95627916), np.float32(0.959073), np.float32(0.96252483), np.float32(0.96459043), np.float32(0.9676353), np.float32(0.9683848), np.float32(0.9681455), np.float32(0.96899265), np.float32(0.97100633), np.float32(0.9713471), np.float32(0.97102207), np.float32(0.96901435), np.float32(0.9658604), np.float32(0.9628365), np.float32(0.96719235), np.float32(0.9680618), np.float32(0.97000813), np.float32(0.96991616), np.float32(0.9709427), np.float32(0.9750769), np.float32(0.9779976), np.float32(0.9772963), np.float32(0.9796794), np.float32(0.9800269), np.float32(0.9797578), np.float32(0.97774655), np.float32(0.9778972), np.float32(0.9763584), np.float32(0.9712062), np.float32(0.9685795), np.float32(0.96923906), np.float32(0.958135), np.float32(0.9531073), np.float32(0.9429106), np.float32(0.93967444), np.float32(0.9377904), np.float32(0.94701463), np.float32(0.95121497), np.float32(0.95507544), np.float32(0.9523875), np.float32(0.9399941), np.float32(0.93394697), np.float32(0.92283696), np.float32(0.935238), np.float32(0.93638724), np.float32(0.9503043), np.float32(0.9487758), np.float32(0.94508123), np.float32(0.9386839), np.float32(0.9376911), np.float32(0.9182188), np.float32(0.90640324), np.float32(0.88102174), np.float32(0.84053147), np.float32(0.8323437), np.float32(0.8156839), np.float32(0.81595904), np.float32(0.7830714), np.float32(0.7810542), np.float32(0.7686212), np.float32(0.72495955), np.float32(0.6893289), np.float32(0.70005655), np.float32(0.63802457), np.float32(0.6248816), np.float32(0.60241854), np.float32(0.5634676), np.float32(0.5216894), np.float32(0.5055189), np.float32(0.5052559), np.float32(0.48405543), np.float32(0.4812549), np.float32(0.49310717), np.float32(0.46707326), np.float32(0.4842009), np.float32(0.4947671), np.float32(0.50518686), np.float32(0.5223889), np.float32(0.4981848), np.float32(0.49984992), np.float32(0.49969506), np.float32(0.5094289), np.float32(0.47675732), np.float32(0.48597574), np.float32(0.5138299), np.float32(0.52304304), np.float32(0.5173448), np.float32(0.5255513), np.float32(0.55039215), np.float32(0.5499883), np.float32(0.5382271), np.float32(0.56369686), np.float32(0.5600526), np.float32(0.540774), np.float32(0.53473806), np.float32(0.5395543), np.float32(0.51016325), np.float32(0.49187723), np.float32(0.48935062), np.float32(0.45433313), np.float32(0.44447985), np.float32(0.44937727), np.float32(0.43757313), np.float32(0.41488123), np.float32(0.40750262), np.float32(0.409457), np.float32(0.40262228), np.float32(0.39736173), np.float32(0.42770216), np.float32(0.44780666), np.float32(0.42850098), np.float32(0.43293226), np.float32(0.44242948), np.float32(0.43171978), np.float32(0.42973432), np.float32(0.4308691), np.float32(0.4338729), np.float32(0.4366823), np.float32(0.43808457), np.float32(0.4823421), np.float32(0.53795725), np.float32(0.5900494), np.float32(0.6094503), np.float32(0.6298952), np.float32(0.638743), np.float32(0.6583259), np.float32(0.6940635), np.float32(0.6995847), np.float32(0.72038066), np.float32(0.72476476), np.float32(0.734148), np.float32(0.7361421), np.float32(0.72487074), np.float32(0.7123489), np.float32(0.7016496), np.float32(0.6799411), np.float32(0.6576847), np.float32(0.6045374), np.float32(0.5607512), np.float32(0.52995425), np.float32(0.48901916), np.float32(0.43950865), np.float32(0.43584755), np.float32(0.38783804), np.float32(0.34872258), np.float32(0.345969), np.float32(0.34782252), np.float32(0.3314155), np.float32(0.27523655), np.float32(0.24223356), np.float32(0.24179707), np.float32(0.25150046), np.float32(0.21612397), np.float32(0.1989189), np.float32(0.20071284), np.float32(0.20269753), np.float32(0.20812863), np.float32(0.20990159), np.float32(0.2382707), np.float32(0.22350158), np.float32(0.22927938), np.float32(0.23890394), np.float32(0.2673865), np.float32(0.26272535), np.float32(0.26744732), np.float32(0.29365662), np.float32(0.2880087), np.float32(0.2747417), np.float32(0.26923797), np.float32(0.26210135), np.float32(0.23860414), np.float32(0.26929718), np.float32(0.28775865), np.float32(0.30164453), np.float32(0.29701644), np.float32(0.34525886), np.float32(0.3663691), np.float32(0.37684584), np.float32(0.3556006), np.float32(0.33935004), np.float32(0.31323078), np.float32(0.2786122), np.float32(0.2834669), np.float32(0.30111372), np.float32(0.2804978), np.float32(0.2456365), np.float32(0.27451697), np.float32(0.28424594), np.float32(0.2616114), np.float32(0.24044438), np.float32(0.25686404), np.float32(0.26512012), np.float32(0.25811666), np.float32(0.3010143), np.float32(0.3317088), np.float32(0.3742399), np.float32(0.4073737), np.float32(0.45792004), np.float32(0.4871836), np.float32(0.5460509), np.float32(0.5853776), np.float32(0.6457981), np.float32(0.66437095), np.float32(0.67965865), np.float32(0.70926213), np.float32(0.7427526), np.float32(0.77447486), np.float32(0.80516905), np.float32(0.83299196), np.float32(0.8614413), np.float32(0.8742838), np.float32(0.8882846), np.float32(0.9150299), np.float32(0.9304327), np.float32(0.939505), np.float32(0.9497816), np.float32(0.95696753), np.float32(0.9650863), np.float32(0.9709466), np.float32(0.9740589), np.float32(0.9770641), np.float32(0.9792605), np.float32(0.97957724), np.float32(0.9792718), np.float32(0.97874), np.float32(0.9790866), np.float32(0.97923845), np.float32(0.97768193), np.float32(0.976646), np.float32(0.9775923), np.float32(0.9774899), np.float32(0.97612214), np.float32(0.97463757), np.float32(0.9745146), np.float32(0.9747064), np.float32(0.973558), np.float32(0.97315353), np.float32(0.9716224), np.float32(0.9715219), np.float32(0.9681373), np.float32(0.97018695), np.float32(0.96711284), np.float32(0.96576947), np.float32(0.9656822), np.float32(0.96709096), np.float32(0.96564907), np.float32(0.96292347), np.float32(0.9620243), np.float32(0.9643272), np.float32(0.9630382), np.float32(0.96864456), np.float32(0.9684586), np.float32(0.96919334), np.float32(0.97057974), np.float32(0.9707472), np.float32(0.9717668), np.float32(0.97196215), np.float32(0.9716632), np.float32(0.9714137), np.float32(0.970076), np.float32(0.9669486), np.float32(0.96629137), np.float32(0.9646113), np.float32(0.96423644), np.float32(0.9605054), np.float32(0.95497257), np.float32(0.9427595), np.float32(0.93842876), np.float32(0.9382822), np.float32(0.9381762), np.float32(0.94364846), np.float32(0.9365704), np.float32(0.9424145), np.float32(0.9463978), np.float32(0.94569457), np.float32(0.9488583), np.float32(0.94891274), np.float32(0.95049846), np.float32(0.9559521), np.float32(0.9573179), np.float32(0.9620699), np.float32(0.9646754), np.float32(0.964518), np.float32(0.96782124), np.float32(0.970417), np.float32(0.97053593), np.float32(0.97196704), np.float32(0.974084), np.float32(0.9753009), np.float32(0.97600126), np.float32(0.9780531), np.float32(0.9782431), np.float32(0.97802645), np.float32(0.97713304), np.float32(0.97524387), np.float32(0.97694916), np.float32(0.9750667), np.float32(0.9747488), np.float32(0.975299), np.float32(0.97560024), np.float32(0.97480255), np.float32(0.9727174), np.float32(0.96977544), np.float32(0.9695942), np.float32(0.96868247), np.float32(0.9659065), np.float32(0.9619203), np.float32(0.9501736), np.float32(0.9421894), np.float32(0.9357343), np.float32(0.9170457), np.float32(0.91056085), np.float32(0.9016364), np.float32(0.8976818), np.float32(0.88885987), np.float32(0.89012337), np.float32(0.9050672), np.float32(0.912861), np.float32(0.91371804), np.float32(0.908804), np.float32(0.90935963), np.float32(0.9061374), np.float32(0.9060168), np.float32(0.8901924), np.float32(0.8709403), np.float32(0.86914545), np.float32(0.88236463), np.float32(0.88706946), np.float32(0.8776582), np.float32(0.8847442), np.float32(0.9021063), np.float32(0.90621436), np.float32(0.9207339), np.float32(0.9284573), np.float32(0.94090104), np.float32(0.9501473), np.float32(0.9596307), np.float32(0.9591842), np.float32(0.9620505), np.float32(0.9623052), np.float32(0.96034527), np.float32(0.962725), np.float32(0.96453), np.float32(0.9591905), np.float32(0.95460135), np.float32(0.9510745), np.float32(0.94022524), np.float32(0.934708), np.float32(0.9331248), np.float32(0.92277205), np.float32(0.9268269), np.float32(0.92550635), np.float32(0.9178256), np.float32(0.9089915), np.float32(0.90124863), np.float32(0.8931874), np.float32(0.88707006), np.float32(0.8850278), np.float32(0.8916522), np.float32(0.91541064), np.float32(0.90410596), np.float32(0.9098206), np.float32(0.8972964), np.float32(0.9072573), np.float32(0.9075714), np.float32(0.91485775), np.float32(0.9225883), np.float32(0.92463154), np.float32(0.929207), np.float32(0.940124), np.float32(0.9437739), np.float32(0.94825983), np.float32(0.9482208), np.float32(0.95354563), np.float32(0.9547653), np.float32(0.95556915), np.float32(0.9619671), np.float32(0.9692712), np.float32(0.9713657), np.float32(0.97344637), np.float32(0.97634035), np.float32(0.97859085), np.float32(0.97652787), np.float32(0.97504497), np.float32(0.97740674), np.float32(0.97716016), np.float32(0.9763998), np.float32(0.97523403), np.float32(0.9718659), np.float32(0.97244287), np.float32(0.9720899), np.float32(0.97259843), np.float32(0.9707428), np.float32(0.9677557), np.float32(0.96672744), np.float32(0.967946), np.float32(0.9675243), np.float32(0.97167134), np.float32(0.97227436), np.float32(0.9711259), np.float32(0.9722253), np.float32(0.97070944), np.float32(0.97079885), np.float32(0.9678899), np.float32(0.96477437), np.float32(0.95563185), np.float32(0.9564234), np.float32(0.95680934), np.float32(0.9568029), np.float32(0.96231705), np.float32(0.96304154), np.float32(0.96232045), np.float32(0.9673815), np.float32(0.9688705), np.float32(0.96968096), np.float32(0.96968824), np.float32(0.9700291), np.float32(0.9687149), np.float32(0.9674127), np.float32(0.96705073), np.float32(0.9662371), np.float32(0.9665268), np.float32(0.9657178), np.float32(0.96037614), np.float32(0.96163595), np.float32(0.9634906), np.float32(0.96516675), np.float32(0.9665532), np.float32(0.96627396), np.float32(0.965993), np.float32(0.96255136), np.float32(0.96850085), np.float32(0.9704572), np.float32(0.9699008), np.float32(0.96875316), np.float32(0.9685989), np.float32(0.970541), np.float32(0.9691784), np.float32(0.96983063), np.float32(0.9699117), np.float32(0.96835583), np.float32(0.9687216), np.float32(0.9703621), np.float32(0.9705319), np.float32(0.97284), np.float32(0.97374254), np.float32(0.97507703), np.float32(0.9770676), np.float32(0.9787355), np.float32(0.9783358), np.float32(0.97919), np.float32(0.97966796), np.float32(0.97964364), np.float32(0.98039067), np.float32(0.97992843), np.float32(0.9802757), np.float32(0.98082906), np.float32(0.9818724), np.float32(0.98243827), np.float32(0.98230046), np.float32(0.98314846), np.float32(0.9831972), np.float32(0.9836235), np.float32(0.98400384), np.float32(0.98446554), np.float32(0.9849044), np.float32(0.9849554), np.float32(0.9855321), np.float32(0.9853945), np.float32(0.9850123), np.float32(0.98459333), np.float32(0.9845196), np.float32(0.98347825), np.float32(0.9829443), np.float32(0.9824485), np.float32(0.9809429), np.float32(0.98070645), np.float32(0.9799951), np.float32(0.97892064), np.float32(0.9760054), np.float32(0.9759856), np.float32(0.9751916), np.float32(0.97370255), np.float32(0.9725094), np.float32(0.97168857), np.float32(0.97154623), np.float32(0.97231346), np.float32(0.96665335), np.float32(0.9690356), np.float32(0.96913433), np.float32(0.9687573), np.float32(0.9715546), np.float32(0.9711335), np.float32(0.9707398), np.float32(0.96973914), np.float32(0.96907717), np.float32(0.96834487), np.float32(0.97051585), np.float32(0.97079235), np.float32(0.9674828), np.float32(0.96697825), np.float32(0.9658594), np.float32(0.9649286), np.float32(0.9645845), np.float32(0.96919775), np.float32(0.9633389), np.float32(0.95474094), np.float32(0.95764923), np.float32(0.951914), np.float32(0.95321774), np.float32(0.9512504), np.float32(0.9461451), np.float32(0.9472421), np.float32(0.94459265), np.float32(0.93160784), np.float32(0.9414956), np.float32(0.9198405), np.float32(0.9017597), np.float32(0.892971), np.float32(0.8849582), np.float32(0.86991936), np.float32(0.8693131), np.float32(0.8436441), np.float32(0.85431355), np.float32(0.8363633), np.float32(0.79791695), np.float32(0.8082874), np.float32(0.7956355), np.float32(0.739141), np.float32(0.7323102), np.float32(0.73734665), np.float32(0.7367542), np.float32(0.75667375), np.float32(0.71388227), np.float32(0.59250385), np.float32(0.6588788), np.float32(0.6018708), np.float32(0.73365325), np.float32(0.7555006), np.float32(0.7937999), np.float32(0.832762), np.float32(0.853286), np.float32(0.8666808), np.float32(0.87674093), np.float32(0.89389056), np.float32(0.90212667), np.float32(0.90516436), np.float32(0.90919274), np.float32(0.9172285), np.float32(0.9218307), np.float32(0.9113739), np.float32(0.9045597), np.float32(0.9204291), np.float32(0.9283554), np.float32(0.92788124), np.float32(0.93332016), np.float32(0.9434473), np.float32(0.9486951), np.float32(0.9389546), np.float32(0.9495555), np.float32(0.9377778), np.float32(0.9337911), np.float32(0.9369102), np.float32(0.9381244), np.float32(0.9303622), np.float32(0.9371786), np.float32(0.9356989), np.float32(0.94632447), np.float32(0.95308423), np.float32(0.96148914), np.float32(0.96488243), np.float32(0.9653945), np.float32(0.9678693), np.float32(0.96718484), np.float32(0.9670874), np.float32(0.96531296), np.float32(0.9611928), np.float32(0.96603864), np.float32(0.96758604), np.float32(0.9670718), np.float32(0.9677853), np.float32(0.9677512), np.float32(0.969994), np.float32(0.96694034), np.float32(0.97009337), np.float32(0.97189796), np.float32(0.96872115), np.float32(0.97098273), np.float32(0.96813476), np.float32(0.9688844), np.float32(0.97498995), np.float32(0.9764123), np.float32(0.97552764), np.float32(0.97573054), np.float32(0.9766987), np.float32(0.97724515), np.float32(0.97811973), np.float32(0.97894794), np.float32(0.97897196), np.float32(0.9787466), np.float32(0.97853845), np.float32(0.9788426), np.float32(0.98025423), np.float32(0.9812418), np.float32(0.98115265), np.float32(0.980448), np.float32(0.98031324), np.float32(0.9800275), np.float32(0.9782567), np.float32(0.9782135), np.float32(0.9772372), np.float32(0.974363), np.float32(0.9706542), np.float32(0.9661213), np.float32(0.95870167), np.float32(0.95010304), np.float32(0.94022715), np.float32(0.9304363), np.float32(0.92574954), np.float32(0.91481787), np.float32(0.913318), np.float32(0.9143053), np.float32(0.90906185), np.float32(0.9084252), np.float32(0.8909983), np.float32(0.8984623), np.float32(0.9006046), np.float32(0.90311044), np.float32(0.8989826), np.float32(0.90677303), np.float32(0.8987439), np.float32(0.90653676), np.float32(0.91583997), np.float32(0.9200543), np.float32(0.93571776), np.float32(0.9420963), np.float32(0.93691295), np.float32(0.9426885), np.float32(0.9494759), np.float32(0.9560784), np.float32(0.95909923), np.float32(0.9626555), np.float32(0.96819925), np.float32(0.97146463), np.float32(0.96973485), np.float32(0.97441566), np.float32(0.9764944), np.float32(0.97705305), np.float32(0.9780207), np.float32(0.97954595), np.float32(0.9795757), np.float32(0.97973216), np.float32(0.9797662), np.float32(0.980037), np.float32(0.980201), np.float32(0.97954595), np.float32(0.9800771), np.float32(0.97965103), np.float32(0.97912955), np.float32(0.97877574), np.float32(0.9785755), np.float32(0.9785674), np.float32(0.9779131), np.float32(0.9770184), np.float32(0.97675747), np.float32(0.9767667), np.float32(0.97624266), np.float32(0.97617334), np.float32(0.9769086), np.float32(0.97751325), np.float32(0.97595996), np.float32(0.9753856), np.float32(0.9770588), np.float32(0.9768074), np.float32(0.9762635), np.float32(0.9752412), np.float32(0.9760005), np.float32(0.9739705), np.float32(0.9734316), np.float32(0.9727243), np.float32(0.9709147), np.float32(0.9684438), np.float32(0.9622007), np.float32(0.9574455), np.float32(0.94966185), np.float32(0.9392866), np.float32(0.93019694), np.float32(0.9071409), np.float32(0.9084306), np.float32(0.9041083), np.float32(0.89448935), np.float32(0.8988934), np.float32(0.9010364), np.float32(0.9034454), np.float32(0.9154734), np.float32(0.91174823), np.float32(0.8948711), np.float32(0.90968), np.float32(0.90987283), np.float32(0.9172483), np.float32(0.9118098), np.float32(0.91708344), np.float32(0.9155954), np.float32(0.92112917), np.float32(0.9260876), np.float32(0.9307187), np.float32(0.9405175), np.float32(0.9462598), np.float32(0.9527168), np.float32(0.9572427), np.float32(0.9609853), np.float32(0.9687923), np.float32(0.96938455), np.float32(0.97161454), np.float32(0.9744572), np.float32(0.9745525), np.float32(0.9760573), np.float32(0.97635674), np.float32(0.9784474), np.float32(0.98012275), np.float32(0.9812336), np.float32(0.98223186), np.float32(0.9830035), np.float32(0.9828864), np.float32(0.9837503), np.float32(0.9835012), np.float32(0.9830714), np.float32(0.9836273), np.float32(0.98371696), np.float32(0.9838387), np.float32(0.98368156), np.float32(0.9841427), np.float32(0.9838688), np.float32(0.9837557), np.float32(0.9844185), np.float32(0.98410183), np.float32(0.9848626), np.float32(0.98478335), np.float32(0.98495734), np.float32(0.9849213), np.float32(0.98429793), np.float32(0.9842913), np.float32(0.98388416), np.float32(0.98407215), np.float32(0.9844184), np.float32(0.98366046), np.float32(0.98339164), np.float32(0.98382586), np.float32(0.9840336), np.float32(0.98423), np.float32(0.98424953), np.float32(0.9836308), np.float32(0.9833762), np.float32(0.9828452), np.float32(0.9830626), np.float32(0.9825079), np.float32(0.98177254), np.float32(0.9805884), np.float32(0.9791934), np.float32(0.97846097), np.float32(0.9753244), np.float32(0.97234523), np.float32(0.96957964), np.float32(0.9640435), np.float32(0.955475), np.float32(0.94965774), np.float32(0.9417796), np.float32(0.9262956), np.float32(0.9097571), np.float32(0.8989135), np.float32(0.89608574), np.float32(0.8794564), np.float32(0.85379976), np.float32(0.8397502), np.float32(0.8231477), np.float32(0.78862226), np.float32(0.72868496), np.float32(0.7074647), np.float32(0.6646979), np.float32(0.5920879), np.float32(0.54832953), np.float32(0.53636366), np.float32(0.5362267), np.float32(0.4967901), np.float32(0.49078116), np.float32(0.4989852), np.float32(0.49616212), np.float32(0.50111675), np.float32(0.5143726), np.float32(0.55985814), np.float32(0.60285234), np.float32(0.66897374), np.float32(0.7238278), np.float32(0.7366305), np.float32(0.76669866), np.float32(0.8034301), np.float32(0.8289942), np.float32(0.8460429), np.float32(0.85314655), np.float32(0.8762141), np.float32(0.89297765), np.float32(0.9059423), np.float32(0.9167661), np.float32(0.936655), np.float32(0.94849926), np.float32(0.95496595), np.float32(0.9641529), np.float32(0.9689519), np.float32(0.9732091), np.float32(0.9773192), np.float32(0.9790936), np.float32(0.9800173), np.float32(0.9797314), np.float32(0.9781371), np.float32(0.9783226), np.float32(0.97640926), np.float32(0.9755705), np.float32(0.9747667), np.float32(0.9707564), np.float32(0.97022396), np.float32(0.9706341), np.float32(0.96757644), np.float32(0.9692515), np.float32(0.966051), np.float32(0.96349806), np.float32(0.9622583), np.float32(0.9587487), np.float32(0.9503082), np.float32(0.9505787), np.float32(0.95158994), np.float32(0.9525554), np.float32(0.9470001), np.float32(0.92346466), np.float32(0.91974723), np.float32(0.93578243)], 'DCLFRLCPMNRYSAQKQFWKAAKPGANSTTDAVLLNKLHHAADLEKKQNETENRKLLGTVIQYGNVIQLLHLKSNKYLTVNKRLPALLEKNAMRVTLDEAGNEGSWFYIQPFYKLRSIGDSVVIGDKVVLNPVNAGQPLHASSHQLVDNPGCNEVNSVNCNTSWKVVLFMKWSDNKEDILKGGDVVRLFHAEQEKFLTCDEHRKQQHVFLRTTGRQSATSATSSKALWEVEVVQHDPCRGGAGYWNSLFRFKHLATGHYLAAEVDPDFEEECLEFQPPADPDQDASRSRLRNAQEKMVYSLVSVPEGNDISSIFELDPTTLRGGDSLVPRNSYVRLRHLCTNTWVHSTNIPIDKEEEKPVMLKIGTSPVKEDKEAFAIVPVSPAEVRDLDFANDASKVLGSIAGKLEKGTITQNERRSVTKLLEDLVYFVTGGTNSGQDVLEVVFSKPNRERQKLMREQNILKQIFKLLQAPFTDCGDGPMLRLEELGDQRHAPFRHICRLCYRVLRHSQQDYRKNQEYIAKQFGFMQKQIGYDVLAEDTITALLHNNRKLLEKHITAAEIDTFVSLVRKNREPRFLDYLSDLCVSMNKSIPVTQELICKAVLNPTNADILIETKCVGGGGHWLRGGLHVWAGEPNPRCCGLVCSGPSTSPLGTRWHFTRRFHSNASSPEGIRHTPGLILRVGSPRHIIAHFKCQRRRQFGVDRNPCWERCLSDHCSQRAQWSRGVGDSLLGRSVSPRTIGPVMWTSCVLNPKTELCPESVISVCLLLMLNLMLGLGECRACHLGGRIITVGSVRAGGVLASLPPPRGARGASSPSGITGHLAGSHWGQVCAETSVRPFVVLPRGRRCFLGRLVKPRATASLRSVGGWRGSPTDACPALPSPGWSFPALSSKGCPPGRARWRRARTRRRCGCSGGTAARRPAARVCGSWRRTPRRARRRTETCSATTGERRREAEVAVGAVGGHSGHHRCLWDVKLVNLVLGTGPSPGAICRHRQESNKRGAFHAARPCARDANALLVNSGEDVLVFYNDRASFQTLIQMMRSERDRMDENSPLMYHIHLVELLAVCTEGKNVYTEIKCNSLLPLDDIVRVVTHEDCIPEAETAFARVLIWGQRNKERGGGLFSFCVLEMRRPCGSSARRGQSRSLTETPVSRLQVLHSFVNKPPTPLPFQTRQPVFVQLLQGVFRVYHCNWLAPGQKASVEGCIRVLSDVAKSRAIAIPVDLDSQVNNLFLKSHNIVQKTALNWRLSARNAARRDSVLAASRDYRNIIERLQDIVSALEDRLRPLVQAELSVLVDVLHRPELLFPENTDARRKCESGGFICKLIKHTKQLLEENEEKLCIKVLQTLREMMTKDRGYGEKLISIDELENAELPQAPDPESSTEQEAEPSPPLRQLEDHKRGEALRQILVNRYYGNVRPSGRRESLTSFGNGPLSPGGPSKPGGGGGGSGSSSMSRGEMSLAEVQCHLDKEGASNLVIDLIMNASSDRVFHESILLAIALLEGGNTTIQ': [np.float32(0.78931844), np.float32(0.8777383), np.float32(0.87670773), np.float32(0.8442351), np.float32(0.84623003), np.float32(0.82497376), np.float32(0.8015568), np.float32(0.7368063), np.float32(0.73005503), np.float32(0.7167106), np.float32(0.6941633), np.float32(0.7931193), np.float32(0.76900476), np.float32(0.80865675), np.float32(0.73730403), np.float32(0.73402846), np.float32(0.7209429), np.float32(0.6747113), np.float32(0.6916321), np.float32(0.69023955), np.float32(0.71140486), np.float32(0.6080676), np.float32(0.54923135), np.float32(0.41850495), np.float32(0.37690246), np.float32(0.41330823), np.float32(0.40439624), np.float32(0.32028967), np.float32(0.3336935), np.float32(0.28057644), np.float32(0.30864924), np.float32(0.3260567), np.float32(0.2910512), np.float32(0.30946046), np.float32(0.3013265), np.float32(0.29492682), np.float32(0.26226914), np.float32(0.2519013), np.float32(0.25818378), np.float32(0.24750869), np.float32(0.2695564), np.float32(0.21689692), np.float32(0.20468557), np.float32(0.23270966), np.float32(0.21306592), np.float32(0.20719059), np.float32(0.1965247), np.float32(0.19337332), np.float32(0.1752522), np.float32(0.15880911), np.float32(0.16928427), np.float32(0.16015562), np.float32(0.14270155), np.float32(0.13878036), np.float32(0.1283444), np.float32(0.11859836), np.float32(0.113272466), np.float32(0.1129271), np.float32(0.098657325), np.float32(0.0908886), np.float32(0.088056505), np.float32(0.07921881), np.float32(0.07147663), np.float32(0.06733731), np.float32(0.07244225), np.float32(0.06671834), np.float32(0.063285716), np.float32(0.061569117), np.float32(0.05717427), np.float32(0.056748647), np.float32(0.062051512), np.float32(0.06397321), np.float32(0.05882139), np.float32(0.060526542), np.float32(0.060926527), np.float32(0.061634026), np.float32(0.059313685), np.float32(0.0673032), np.float32(0.081383035), np.float32(0.086945005), np.float32(0.0857027), np.float32(0.090736315), np.float32(0.10033197), np.float32(0.093040444), np.float32(0.08998936), np.float32(0.07341946), np.float32(0.07657617), np.float32(0.07744867), np.float32(0.06930217), np.float32(0.07237503), np.float32(0.08235699), np.float32(0.08919338), np.float32(0.09449806), np.float32(0.086465485), np.float32(0.065188356), np.float32(0.0537606), np.float32(0.053898096), np.float32(0.050076127), np.float32(0.04715865), np.float32(0.047353406), np.float32(0.04805653), np.float32(0.041902162), np.float32(0.040708918), np.float32(0.03882187), np.float32(0.043471687), np.float32(0.048925806), np.float32(0.051073067), np.float32(0.05666349), np.float32(0.06222907), np.float32(0.067060925), np.float32(0.06435649), np.float32(0.058509674), np.float32(0.05455894), np.float32(0.05006658), np.float32(0.045661952), np.float32(0.04605963), np.float32(0.042774208), np.float32(0.043329246), np.float32(0.04387433), np.float32(0.051165108), np.float32(0.049251623), np.float32(0.054764003), np.float32(0.059544686), np.float32(0.06766368), np.float32(0.08027251), np.float32(0.09392138), np.float32(0.09759695), np.float32(0.10690766), np.float32(0.11067811), np.float32(0.10913658), np.float32(0.112808175), np.float32(0.11289116), np.float32(0.111279756), np.float32(0.11889671), np.float32(0.12407919), np.float32(0.14016686), np.float32(0.1527385), np.float32(0.16189116), np.float32(0.16484049), np.float32(0.15830138), np.float32(0.15926139), np.float32(0.164211), np.float32(0.17091033), np.float32(0.17272052), np.float32(0.17588152), np.float32(0.16974604), np.float32(0.16383511), np.float32(0.17089196), np.float32(0.16575664), np.float32(0.17872739), np.float32(0.1627444), np.float32(0.15393531), np.float32(0.13083433), np.float32(0.11628447), np.float32(0.10131047), np.float32(0.09015634), np.float32(0.08177171), np.float32(0.074787855), np.float32(0.07015935), np.float32(0.067516044), np.float32(0.05945656), np.float32(0.05724927), np.float32(0.055353694), np.float32(0.05818187), np.float32(0.070149995), np.float32(0.072270714), np.float32(0.07465063), np.float32(0.076886125), np.float32(0.07431706), np.float32(0.07837525), np.float32(0.08780614), np.float32(0.08432261), np.float32(0.084692374), np.float32(0.074479565), np.float32(0.06402243), np.float32(0.059818223), np.float32(0.057152987), np.float32(0.051392704), np.float32(0.06006713), np.float32(0.06757439), np.float32(0.07801126), np.float32(0.08896633), np.float32(0.10973065), np.float32(0.1149491), np.float32(0.115204215), np.float32(0.11287429), np.float32(0.10858998), np.float32(0.0933938), np.float32(0.086940534), np.float32(0.08487889), np.float32(0.09113424), np.float32(0.10031707), np.float32(0.109476455), np.float32(0.10593853), np.float32(0.10499145), np.float32(0.09844513), np.float32(0.09597022), np.float32(0.10631432), np.float32(0.09903056), np.float32(0.101034455), np.float32(0.10513003), np.float32(0.12326428), np.float32(0.13162352), np.float32(0.14064106), np.float32(0.14532152), np.float32(0.14639123), np.float32(0.15528582), np.float32(0.16735516), np.float32(0.16774565), np.float32(0.16786957), np.float32(0.19507603), np.float32(0.24300364), np.float32(0.2581384), np.float32(0.2216676), np.float32(0.19643113), np.float32(0.18326494), np.float32(0.15009725), np.float32(0.114745066), np.float32(0.084886245), np.float32(0.091098465), np.float32(0.10721978), np.float32(0.11092597), np.float32(0.15120421), np.float32(0.16817379), np.float32(0.18894388), np.float32(0.20767428), np.float32(0.21568014), np.float32(0.20889243), np.float32(0.15215917), np.float32(0.13363457), np.float32(0.12767386), np.float32(0.11213641), np.float32(0.09251123), np.float32(0.08638774), np.float32(0.0749), np.float32(0.06676088), np.float32(0.056809172), np.float32(0.049503706), np.float32(0.0476754), np.float32(0.042527348), np.float32(0.045982793), np.float32(0.042502414), np.float32(0.04680587), np.float32(0.046539813), np.float32(0.049609352), np.float32(0.052468855), np.float32(0.05011125), np.float32(0.046015397), np.float32(0.042677123), np.float32(0.03899653), np.float32(0.03602858), np.float32(0.035109784), np.float32(0.032530423), np.float32(0.032683678), np.float32(0.035996046), np.float32(0.042911083), np.float32(0.043828357), np.float32(0.049793873), np.float32(0.061964974), np.float32(0.07891592), np.float32(0.09038691), np.float32(0.09404579), np.float32(0.10517174), np.float32(0.1134321), np.float32(0.12936631), np.float32(0.15219583), np.float32(0.17605758), np.float32(0.18967393), np.float32(0.20812045), np.float32(0.25229454), np.float32(0.25488162), np.float32(0.29269174), np.float32(0.3562556), np.float32(0.3865953), np.float32(0.3803435), np.float32(0.40097243), np.float32(0.43534395), np.float32(0.47107983), np.float32(0.45843005), np.float32(0.4473244), np.float32(0.474651), np.float32(0.44052684), np.float32(0.3877066), np.float32(0.3998005), np.float32(0.4343404), np.float32(0.429284), np.float32(0.37004852), np.float32(0.3976052), np.float32(0.39362136), np.float32(0.33834565), np.float32(0.28759593), np.float32(0.26374382), np.float32(0.22214742), np.float32(0.20768668), np.float32(0.20091158), np.float32(0.2084371), np.float32(0.19814917), np.float32(0.20144992), np.float32(0.19681822), np.float32(0.19117111), np.float32(0.16228642), np.float32(0.13532658), np.float32(0.12467348), np.float32(0.11416998), np.float32(0.10365305), np.float32(0.09822794), np.float32(0.086400926), np.float32(0.08523976), np.float32(0.07666513), np.float32(0.09437176), np.float32(0.10678695), np.float32(0.11280928), np.float32(0.11945318), np.float32(0.11096614), np.float32(0.10904423), np.float32(0.11328913), np.float32(0.12391867), np.float32(0.1229921), np.float32(0.11463139), np.float32(0.11306614), np.float32(0.10062798), np.float32(0.08720066), np.float32(0.083671756), np.float32(0.07714536), np.float32(0.074433036), np.float32(0.08228113), np.float32(0.08796817), np.float32(0.08499064), np.float32(0.08997952), np.float32(0.08704448), np.float32(0.083470225), np.float32(0.07192258), np.float32(0.06711884), np.float32(0.06351847), np.float32(0.05721502), np.float32(0.056623135), np.float32(0.05518275), np.float32(0.059923835), np.float32(0.058500066), np.float32(0.064786), np.float32(0.061731823), np.float32(0.069297165), np.float32(0.072186135), np.float32(0.071053796), np.float32(0.08074616), np.float32(0.09133051), np.float32(0.110960916), np.float32(0.120960474), np.float32(0.13177581), np.float32(0.13079058), np.float32(0.11653583), np.float32(0.13668315), np.float32(0.14988077), np.float32(0.13969824), np.float32(0.1449903), np.float32(0.15613662), np.float32(0.15704322), np.float32(0.18668853), np.float32(0.20785065), np.float32(0.20924394), np.float32(0.2909189), np.float32(0.35212934), np.float32(0.40421036), np.float32(0.29536447), np.float32(0.33140832), np.float32(0.35310945), np.float32(0.293845), np.float32(0.22043069), np.float32(0.2040394), np.float32(0.1948587), np.float32(0.20735459), np.float32(0.23624536), np.float32(0.31304136), np.float32(0.36436817), np.float32(0.41036278), np.float32(0.35298494), np.float32(0.2238572), np.float32(0.20501605), np.float32(0.19320022), np.float32(0.18681143), np.float32(0.15950282), np.float32(0.17847304), np.float32(0.15626092), np.float32(0.12920995), np.float32(0.11896112), np.float32(0.11237538), np.float32(0.110549904), np.float32(0.10330539), np.float32(0.10790082), np.float32(0.10429394), np.float32(0.09177667), np.float32(0.098106556), np.float32(0.100426845), np.float32(0.103749625), np.float32(0.102022655), np.float32(0.11024045), np.float32(0.11863585), np.float32(0.116091885), np.float32(0.1363997), np.float32(0.13316914), np.float32(0.121878944), np.float32(0.13119392), np.float32(0.13744268), np.float32(0.14142287), np.float32(0.14320086), np.float32(0.14476587), np.float32(0.1450888), np.float32(0.13203709), np.float32(0.12584537), np.float32(0.1191281), np.float32(0.1127564), np.float32(0.12126272), np.float32(0.12629387), np.float32(0.120023064), np.float32(0.118586555), np.float32(0.11927233), np.float32(0.10814238), np.float32(0.09532687), np.float32(0.09194812), np.float32(0.07956013), np.float32(0.06612831), np.float32(0.060241185), np.float32(0.058945537), np.float32(0.06340388), np.float32(0.06510723), np.float32(0.061587837), np.float32(0.059943948), np.float32(0.05809971), np.float32(0.054574136), np.float32(0.048660267), np.float32(0.04918378), np.float32(0.05111537), np.float32(0.047536697), np.float32(0.040935725), np.float32(0.05104304), np.float32(0.06089809), np.float32(0.060862314), np.float32(0.070907846), np.float32(0.086948566), np.float32(0.104255155), np.float32(0.10970808), np.float32(0.1273625), np.float32(0.14128332), np.float32(0.13530286), np.float32(0.13707434), np.float32(0.14715396), np.float32(0.14115864), np.float32(0.13096072), np.float32(0.13509373), np.float32(0.12090158), np.float32(0.1053303), np.float32(0.112107694), np.float32(0.12503487), np.float32(0.11700154), np.float32(0.10432103), np.float32(0.122131474), np.float32(0.1201399), np.float32(0.1143303), np.float32(0.11357296), np.float32(0.10421373), np.float32(0.09792638), np.float32(0.08322017), np.float32(0.08295975), np.float32(0.08399263), np.float32(0.082262024), np.float32(0.0837648), np.float32(0.085590586), np.float32(0.08579236), np.float32(0.08940338), np.float32(0.08609822), np.float32(0.08557146), np.float32(0.08851442), np.float32(0.075481854), np.float32(0.08052713), np.float32(0.10033588), np.float32(0.09432936), np.float32(0.10286487), np.float32(0.12440324), np.float32(0.15670693), np.float32(0.16088782), np.float32(0.1747018), np.float32(0.17276965), np.float32(0.15316315), np.float32(0.14646842), np.float32(0.14060391), np.float32(0.13664186), np.float32(0.11341643), np.float32(0.09020031), np.float32(0.09310691), np.float32(0.083438545), np.float32(0.06567949), np.float32(0.055915955), np.float32(0.0529491), np.float32(0.045701806), np.float32(0.041268412), np.float32(0.043606605), np.float32(0.04861765), np.float32(0.04726266), np.float32(0.046757102), np.float32(0.053586353), np.float32(0.056777526), np.float32(0.054431837), np.float32(0.053774867), np.float32(0.055781912), np.float32(0.05602603), np.float32(0.052050788), np.float32(0.055864684), np.float32(0.06119701), np.float32(0.057021588), np.float32(0.05765215), np.float32(0.07065425), np.float32(0.07757459), np.float32(0.073187664), np.float32(0.080835275), np.float32(0.100720696), np.float32(0.09989921), np.float32(0.10204535), np.float32(0.11969417), np.float32(0.13104318), np.float32(0.12975463), np.float32(0.1297072), np.float32(0.12991722), np.float32(0.13283373), np.float32(0.11168268), np.float32(0.09822347), np.float32(0.09302455), np.float32(0.08417437), np.float32(0.07773147), np.float32(0.071675815), np.float32(0.058021806), np.float32(0.054098405), np.float32(0.05774896), np.float32(0.05622788), np.float32(0.050339535), np.float32(0.049509473), np.float32(0.05348152), np.float32(0.054595806), np.float32(0.053463213), np.float32(0.06261269), np.float32(0.062021323), np.float32(0.05884335), np.float32(0.055109542), np.float32(0.054399047), np.float32(0.05695483), np.float32(0.051276363), np.float32(0.053929508), np.float32(0.053344555), np.float32(0.053779814), np.float32(0.058522757), np.float32(0.05629425), np.float32(0.05674505), np.float32(0.054546963), np.float32(0.051874973), np.float32(0.051269017), np.float32(0.053671077), np.float32(0.051761568), np.float32(0.05225245), np.float32(0.055797085), np.float32(0.059164166), np.float32(0.060337365), np.float32(0.06979785), np.float32(0.07053593), np.float32(0.065498464), np.float32(0.07509323), np.float32(0.07513282), np.float32(0.0670403), np.float32(0.06429543), np.float32(0.060250863), np.float32(0.057953406), np.float32(0.05393833), np.float32(0.055207778), np.float32(0.049700115), np.float32(0.047660034), np.float32(0.05004174), np.float32(0.048444692), np.float32(0.045766454), np.float32(0.054095343), np.float32(0.06295554), np.float32(0.06633956), np.float32(0.06966428), np.float32(0.08280169), np.float32(0.07938786), np.float32(0.06787933), np.float32(0.06468794), np.float32(0.062520385), np.float32(0.05819294), np.float32(0.05375559), np.float32(0.047320966), np.float32(0.05470064), np.float32(0.052814893), np.float32(0.04492695), np.float32(0.05003696), np.float32(0.05745566), np.float32(0.060669936), np.float32(0.06966084), np.float32(0.08794713), np.float32(0.09098196), np.float32(0.0899039), np.float32(0.08768301), np.float32(0.08214235), np.float32(0.072081655), np.float32(0.06477053), np.float32(0.057033062), np.float32(0.059632257), np.float32(0.04872766), np.float32(0.046924673), np.float32(0.047397844), np.float32(0.049408145), np.float32(0.045038056), np.float32(0.04679275), np.float32(0.050157916), np.float32(0.049245853), np.float32(0.041782852), np.float32(0.04543586), np.float32(0.049459558), np.float32(0.044720687), np.float32(0.044645205), np.float32(0.03905425), np.float32(0.03382198), np.float32(0.029232904), np.float32(0.029683506), np.float32(0.028392533), np.float32(0.03318075), np.float32(0.04152945), np.float32(0.04886672), np.float32(0.050839387), np.float32(0.063700944), np.float32(0.064064935), np.float32(0.07182025), np.float32(0.06621979), np.float32(0.07325091), np.float32(0.0688791), np.float32(0.05836249), np.float32(0.057446398), np.float32(0.06180633), np.float32(0.06621655), np.float32(0.077284), np.float32(0.07781334), np.float32(0.09107308), np.float32(0.11832016), np.float32(0.17320187), np.float32(0.18893445), np.float32(0.21987197), np.float32(0.23191221), np.float32(0.21898058), np.float32(0.22552636), np.float32(0.21394926), np.float32(0.17320795), np.float32(0.1643177), np.float32(0.16241305), np.float32(0.16736707), np.float32(0.1922105), np.float32(0.24249886), np.float32(0.32556367), np.float32(0.36716348), np.float32(0.43204892), np.float32(0.51439416), np.float32(0.519434), np.float32(0.5135205), np.float32(0.49947414), np.float32(0.7454337), np.float32(0.756142), np.float32(0.8299677), np.float32(0.8296163), np.float32(0.85485697), np.float32(0.8757072), np.float32(0.8727081), np.float32(0.85068816), np.float32(0.8646028), np.float32(0.8312751), np.float32(0.84788203), np.float32(0.8935874), np.float32(0.89988023), np.float32(0.9146728), np.float32(0.91265804), np.float32(0.90834963), np.float32(0.91372216), np.float32(0.900394), np.float32(0.894468), np.float32(0.90741116), np.float32(0.9122554), np.float32(0.85745114), np.float32(0.6924582), np.float32(0.64809287), np.float32(0.7915781), np.float32(0.7265769), np.float32(0.79348546), np.float32(0.6738682), np.float32(0.7562741), np.float32(0.73131865), np.float32(0.7308187), np.float32(0.660812), np.float32(0.68842995), np.float32(0.6720259), np.float32(0.6205014), np.float32(0.56941414), np.float32(0.5548861), np.float32(0.47931933), np.float32(0.45348877), np.float32(0.34879947), np.float32(0.3617172), np.float32(0.38766405), np.float32(0.41321284), np.float32(0.46544898), np.float32(0.4401748), np.float32(0.41010132), np.float32(0.37099054), np.float32(0.3313607), np.float32(0.2984072), np.float32(0.26898792), np.float32(0.2895137), np.float32(0.300715), np.float32(0.3036706), np.float32(0.4023391), np.float32(0.38718402), np.float32(0.37456456), np.float32(0.3563315), np.float32(0.3533738), np.float32(0.40234223), np.float32(0.5001968), np.float32(0.49682122), np.float32(0.53259414), np.float32(0.6229108), np.float32(0.6838611), np.float32(0.7775925), np.float32(0.821028), np.float32(0.85298645), np.float32(0.86585104), np.float32(0.9024478), np.float32(0.9014572), np.float32(0.9114383), np.float32(0.9083838), np.float32(0.89817154), np.float32(0.8947731), np.float32(0.88957447), np.float32(0.880353), np.float32(0.88421863), np.float32(0.88394845), np.float32(0.88986945), np.float32(0.884755), np.float32(0.8777407), np.float32(0.88718224), np.float32(0.8872819), np.float32(0.88848114), np.float32(0.8670943), np.float32(0.8375501), np.float32(0.8224951), np.float32(0.7900656), np.float32(0.7190484), np.float32(0.67393565), np.float32(0.62751687), np.float32(0.5310454), np.float32(0.5093249), np.float32(0.43345514), np.float32(0.3594342), np.float32(0.35575116), np.float32(0.362057), np.float32(0.29834712), np.float32(0.25131452), np.float32(0.26627222), np.float32(0.26302925), np.float32(0.20307371), np.float32(0.17703041), np.float32(0.18452945), np.float32(0.18590136), np.float32(0.19293888), np.float32(0.18192382), np.float32(0.16030447), np.float32(0.17175211), np.float32(0.1843158), np.float32(0.18478289), np.float32(0.19897765), np.float32(0.1961128), np.float32(0.18295167), np.float32(0.15291475), np.float32(0.13108288), np.float32(0.13720362), np.float32(0.12244398), np.float32(0.101393014), np.float32(0.15123421), np.float32(0.15596876), np.float32(0.17520411), np.float32(0.25464487), np.float32(0.28160775), np.float32(0.40890104), np.float32(0.4735676), np.float32(0.39825547), np.float32(0.48195422), np.float32(0.52929735), np.float32(0.5518503), np.float32(0.6286208), np.float32(0.7603915), np.float32(0.7570361), np.float32(0.75890106), np.float32(0.74797827), np.float32(0.7961796), np.float32(0.82051533), np.float32(0.8759923), np.float32(0.91863567), np.float32(0.9318642), np.float32(0.9318489), np.float32(0.9342528), np.float32(0.9337849), np.float32(0.9527281), np.float32(0.9604598), np.float32(0.969661), np.float32(0.97777575), np.float32(0.97373104), np.float32(0.98111206), np.float32(0.9822708), np.float32(0.98137844), np.float32(0.9843887), np.float32(0.9841192), np.float32(0.9828203), np.float32(0.98433024), np.float32(0.98418057), np.float32(0.98423946), np.float32(0.98355424), np.float32(0.9822494), np.float32(0.9799232), np.float32(0.9775703), np.float32(0.9768659), np.float32(0.9672349), np.float32(0.96290416), np.float32(0.95620763), np.float32(0.94708455), np.float32(0.9373202), np.float32(0.93854487), np.float32(0.9400052), np.float32(0.93920183), np.float32(0.93436265), np.float32(0.9184478), np.float32(0.9136449), np.float32(0.8359971), np.float32(0.84600854), np.float32(0.8333617), np.float32(0.7539486), np.float32(0.8724496), np.float32(0.76313466), np.float32(0.81542784), np.float32(0.8598621), np.float32(0.8402384), np.float32(0.8634856), np.float32(0.8846102), np.float32(0.8747366), np.float32(0.8773294), np.float32(0.8631306), np.float32(0.88443077), np.float32(0.8917343), np.float32(0.89152575), np.float32(0.9125118), np.float32(0.8982767), np.float32(0.8953896), np.float32(0.90558815), np.float32(0.90764093), np.float32(0.918831), np.float32(0.92202747), np.float32(0.9239865), np.float32(0.9240596), np.float32(0.91906214), np.float32(0.9205153), np.float32(0.921665), np.float32(0.92014545), np.float32(0.9298893), np.float32(0.9358944), np.float32(0.9407145), np.float32(0.94813496), np.float32(0.9521477), np.float32(0.95399576), np.float32(0.94725776), np.float32(0.95221686), np.float32(0.95082015), np.float32(0.9510169), np.float32(0.95829), np.float32(0.96396065), np.float32(0.97019523), np.float32(0.97269416), np.float32(0.97291374), np.float32(0.97012705), np.float32(0.96699166), np.float32(0.9644983), np.float32(0.9650633), np.float32(0.9646239), np.float32(0.96349305), np.float32(0.9621732), np.float32(0.9633738), np.float32(0.9669667), np.float32(0.9680448), np.float32(0.9685306), np.float32(0.9752295), np.float32(0.97689635), np.float32(0.97499555), np.float32(0.97491336), np.float32(0.97470504), np.float32(0.97414), np.float32(0.97619325), np.float32(0.9767914), np.float32(0.9811126), np.float32(0.9829968), np.float32(0.9819657), np.float32(0.9826927), np.float32(0.98163766), np.float32(0.9840067), np.float32(0.9818673), np.float32(0.97986597), np.float32(0.9760754), np.float32(0.97174996), np.float32(0.968864), np.float32(0.9712326), np.float32(0.97179633), np.float32(0.96933526), np.float32(0.972163), np.float32(0.9735692), np.float32(0.972874), np.float32(0.9758881), np.float32(0.9703618), np.float32(0.97032285), np.float32(0.9695985), np.float32(0.9629906), np.float32(0.9626253), np.float32(0.95568794), np.float32(0.947963), np.float32(0.9487894), np.float32(0.94813484), np.float32(0.9509684), np.float32(0.95202667), np.float32(0.94671714), np.float32(0.9500885), np.float32(0.94163394), np.float32(0.9428658), np.float32(0.94484127), np.float32(0.94122505), np.float32(0.9377071), np.float32(0.94094706), np.float32(0.9385685), np.float32(0.9413839), np.float32(0.942649), np.float32(0.9387899), np.float32(0.93388104), np.float32(0.92901605), np.float32(0.9285304), np.float32(0.92688614), np.float32(0.9210341), np.float32(0.92214996), np.float32(0.92314535), np.float32(0.92378956), np.float32(0.9251307), np.float32(0.91148967), np.float32(0.9121966), np.float32(0.9132003), np.float32(0.9140565), np.float32(0.9144364), np.float32(0.92112803), np.float32(0.919338), np.float32(0.91610265), np.float32(0.92405254), np.float32(0.9222873), np.float32(0.93218243), np.float32(0.9191466), np.float32(0.9119431), np.float32(0.884038), np.float32(0.85938674), np.float32(0.8428137), np.float32(0.83072895), np.float32(0.8154608), np.float32(0.8175731), np.float32(0.80663), np.float32(0.79703784), np.float32(0.7917016), np.float32(0.77833575), np.float32(0.743363), np.float32(0.73427856), np.float32(0.7046781), np.float32(0.6865703), np.float32(0.68116754), np.float32(0.6838082), np.float32(0.6759406), np.float32(0.6866044), np.float32(0.66620505), np.float32(0.647099), np.float32(0.64009744), np.float32(0.61814344), np.float32(0.6602172), np.float32(0.6547099), np.float32(0.656468), np.float32(0.67899376), np.float32(0.71642995), np.float32(0.7517627), np.float32(0.8005873), np.float32(0.8167488), np.float32(0.79692274), np.float32(0.8242749), np.float32(0.8422011), np.float32(0.8519502), np.float32(0.8714912), np.float32(0.85220295), np.float32(0.8287756), np.float32(0.759996), np.float32(0.7382555), np.float32(0.843638), np.float32(0.22416855), np.float32(0.19144478), np.float32(0.1889582), np.float32(0.2233774), np.float32(0.19676538), np.float32(0.18353567), np.float32(0.16401707), np.float32(0.15964484), np.float32(0.12767482), np.float32(0.13202938), np.float32(0.12126943), np.float32(0.09534667), np.float32(0.07070073), np.float32(0.062037524), np.float32(0.051319942), np.float32(0.04871997), np.float32(0.038937367), np.float32(0.036063068), np.float32(0.037038255), np.float32(0.03868662), np.float32(0.03628314), np.float32(0.036322758), np.float32(0.03446188), np.float32(0.032464217), np.float32(0.03143726), np.float32(0.027705519), np.float32(0.023696978), np.float32(0.027843785), np.float32(0.02703351), np.float32(0.026727095), np.float32(0.029685328), np.float32(0.032550067), np.float32(0.033800002), np.float32(0.034919657), np.float32(0.0371816), np.float32(0.04281353), np.float32(0.046036635), np.float32(0.053497415), np.float32(0.06414252), np.float32(0.07393462), np.float32(0.07495979), np.float32(0.07400668), np.float32(0.06957003), np.float32(0.06481431), np.float32(0.060299307), np.float32(0.061494287), np.float32(0.063508786), np.float32(0.05831572), np.float32(0.051901296), np.float32(0.053431053), np.float32(0.054527793), np.float32(0.04705368), np.float32(0.043000307), np.float32(0.043973625), np.float32(0.040453516), np.float32(0.033908676), np.float32(0.03312545), np.float32(0.03492647), np.float32(0.03241478), np.float32(0.031516127), np.float32(0.03157938), np.float32(0.026378702), np.float32(0.021990974), np.float32(0.019172573), np.float32(0.01874045), np.float32(0.018672764), np.float32(0.021224048), np.float32(0.02303123), np.float32(0.0274162), np.float32(0.03081008), np.float32(0.033350427), np.float32(0.036848094), np.float32(0.044864748), np.float32(0.04639643), np.float32(0.05088255), np.float32(0.0575648), np.float32(0.062354486), np.float32(0.073712826), np.float32(0.087076426), np.float32(0.09567391), np.float32(0.08955173), np.float32(0.07619658), np.float32(0.08506953), np.float32(0.07682719), np.float32(0.08354884), np.float32(0.085393034), np.float32(0.080225214), np.float32(0.08510064), np.float32(0.09534938), np.float32(0.100008294), np.float32(0.087134786), np.float32(0.09056011), np.float32(0.07764087), np.float32(0.06964246), np.float32(0.060726676), np.float32(0.0603421), np.float32(0.05218685), np.float32(0.048703186), np.float32(0.044452127), np.float32(0.041360814), np.float32(0.042707603), np.float32(0.046646014), np.float32(0.04750056), np.float32(0.051713284), np.float32(0.058800116), np.float32(0.064475104), np.float32(0.06668013), np.float32(0.0628718), np.float32(0.06144726), np.float32(0.06302662), np.float32(0.066385955), np.float32(0.060817644), np.float32(0.052584045), np.float32(0.04979612), np.float32(0.045889184), np.float32(0.042854384), np.float32(0.0436949), np.float32(0.045805477), np.float32(0.04823905), np.float32(0.05167115), np.float32(0.058878265), np.float32(0.06744658), np.float32(0.07619208), np.float32(0.090606116), np.float32(0.11389367), np.float32(0.15195578), np.float32(0.15780436), np.float32(0.18439977), np.float32(0.18224645), np.float32(0.1950341), np.float32(0.20531145), np.float32(0.2020755), np.float32(0.23352982), np.float32(0.26159397), np.float32(0.28094098), np.float32(0.2961999), np.float32(0.34153262), np.float32(0.3510012), np.float32(0.41156822), np.float32(0.425484), np.float32(0.46197084), np.float32(0.5302731), np.float32(0.54285705), np.float32(0.5326395), np.float32(0.46097898), np.float32(0.4291991), np.float32(0.4291872), np.float32(0.4228656), np.float32(0.39361817), np.float32(0.3583958), np.float32(0.3569084), np.float32(0.3502484), np.float32(0.30024374), np.float32(0.28844175), np.float32(0.28519306), np.float32(0.28283083), np.float32(0.25757337), np.float32(0.24231662), np.float32(0.24705267), np.float32(0.2771032), np.float32(0.25827584), np.float32(0.28807265), np.float32(0.26396063), np.float32(0.2527559), np.float32(0.2540418), np.float32(0.24532269), np.float32(0.23025346), np.float32(0.21666764), np.float32(0.19586694), np.float32(0.18215792), np.float32(0.19744362), np.float32(0.18046866), np.float32(0.15759033), np.float32(0.14778607), np.float32(0.1349633), np.float32(0.09830404), np.float32(0.07407008), np.float32(0.061901595), np.float32(0.052609064), np.float32(0.0510615), np.float32(0.047908902), np.float32(0.043338194), np.float32(0.04140458), np.float32(0.03912129), np.float32(0.042145178), np.float32(0.043389227), np.float32(0.048177537), np.float32(0.04672308), np.float32(0.04853637), np.float32(0.049708873), np.float32(0.06269355), np.float32(0.05771837), np.float32(0.056030132), np.float32(0.05488454), np.float32(0.05386109), np.float32(0.05171809), np.float32(0.051725596), np.float32(0.05565984), np.float32(0.06263643), np.float32(0.061356544), np.float32(0.06666964), np.float32(0.08233847), np.float32(0.08514039), np.float32(0.09263591), np.float32(0.0956855), np.float32(0.09518602), np.float32(0.09459593), np.float32(0.08294213), np.float32(0.075981036), np.float32(0.064395055), np.float32(0.056226246), np.float32(0.053654287), np.float32(0.05697686), np.float32(0.06238309), np.float32(0.060415186), np.float32(0.054247003), np.float32(0.05862604), np.float32(0.06905474), np.float32(0.06352313), np.float32(0.067301735), np.float32(0.07201839), np.float32(0.08024787), np.float32(0.07362324), np.float32(0.079555005), np.float32(0.08311921), np.float32(0.07407085), np.float32(0.068353616), np.float32(0.06688441), np.float32(0.06817104), np.float32(0.06924341), np.float32(0.06769081), np.float32(0.07620039), np.float32(0.08200872), np.float32(0.08133896), np.float32(0.08110416), np.float32(0.08511777), np.float32(0.0829885), np.float32(0.08023201), np.float32(0.08871713), np.float32(0.1024685), np.float32(0.11300238), np.float32(0.119394556), np.float32(0.12656213), np.float32(0.14915289), np.float32(0.17605984), np.float32(0.17394608), np.float32(0.191785), np.float32(0.19560121), np.float32(0.1991573), np.float32(0.1966358), np.float32(0.19276407), np.float32(0.20396025), np.float32(0.2049949), np.float32(0.19339652), np.float32(0.1966913), np.float32(0.22859034), np.float32(0.19015002), np.float32(0.16330649), np.float32(0.18062873), np.float32(0.17247441), np.float32(0.12893347), np.float32(0.13556758), np.float32(0.12937163), np.float32(0.09870501), np.float32(0.08163626), np.float32(0.079693995), np.float32(0.0794827), np.float32(0.069968596), np.float32(0.06726305), np.float32(0.07379193), np.float32(0.075487815), np.float32(0.074582756), np.float32(0.070087425), np.float32(0.07691062), np.float32(0.0782017), np.float32(0.06418917), np.float32(0.06736778), np.float32(0.079621874), np.float32(0.07877485), np.float32(0.06450949), np.float32(0.077664256), np.float32(0.0852432), np.float32(0.075894095), np.float32(0.069298595), np.float32(0.07625935), np.float32(0.06909187), np.float32(0.060652517), np.float32(0.064824946), np.float32(0.08322645), np.float32(0.07983531), np.float32(0.09622618), np.float32(0.10311111), np.float32(0.11177895), np.float32(0.10970842), np.float32(0.11049548), np.float32(0.13260366), np.float32(0.14240074), np.float32(0.1427683), np.float32(0.14875823), np.float32(0.1713323), np.float32(0.15975063), np.float32(0.15798669), np.float32(0.17414671), np.float32(0.19431189), np.float32(0.19800062), np.float32(0.1861962), np.float32(0.19901785), np.float32(0.20769836), np.float32(0.20083131), np.float32(0.19951978), np.float32(0.18656178), np.float32(0.18580684), np.float32(0.16802035), np.float32(0.1607613), np.float32(0.16775575), np.float32(0.16471797), np.float32(0.13466509), np.float32(0.14359447), np.float32(0.16020924), np.float32(0.1351003), np.float32(0.12337331), np.float32(0.12669541), np.float32(0.13491087), np.float32(0.135043), np.float32(0.1307031), np.float32(0.13435943), np.float32(0.14853568), np.float32(0.14465705), np.float32(0.12272056), np.float32(0.12473308), np.float32(0.13025656), np.float32(0.1107157), np.float32(0.10387208), np.float32(0.115751274), np.float32(0.11096986), np.float32(0.096506245), np.float32(0.10960445), np.float32(0.12780212), np.float32(0.11206512), np.float32(0.106383316), np.float32(0.112590685), np.float32(0.12370856), np.float32(0.11505542), np.float32(0.15080489), np.float32(0.17436647), np.float32(0.17756973), np.float32(0.17413856), np.float32(0.18689533), np.float32(0.21014021), np.float32(0.2090708), np.float32(0.19111271), np.float32(0.19303861), np.float32(0.19328272), np.float32(0.2028558), np.float32(0.22595523), np.float32(0.27608752), np.float32(0.30208808), np.float32(0.337325), np.float32(0.38680518), np.float32(0.44091916), np.float32(0.4522622), np.float32(0.4821666), np.float32(0.5453194), np.float32(0.60542196), np.float32(0.65942764), np.float32(0.7013001), np.float32(0.7414109), np.float32(0.7754734), np.float32(0.79371554), np.float32(0.8250735), np.float32(0.84691143), np.float32(0.86355966), np.float32(0.8756417), np.float32(0.891851), np.float32(0.9176377), np.float32(0.93962127), np.float32(0.94916314), np.float32(0.95455736), np.float32(0.9527857), np.float32(0.9563984), np.float32(0.96054), np.float32(0.96162856), np.float32(0.9629885), np.float32(0.9612575), np.float32(0.9607972), np.float32(0.9602311), np.float32(0.9563931), np.float32(0.95258117), np.float32(0.94664377), np.float32(0.922852), np.float32(0.90785426), np.float32(0.88683033), np.float32(0.8541079), np.float32(0.85586816), np.float32(0.83901525), np.float32(0.7908856), np.float32(0.7373968), np.float32(0.71892595), np.float32(0.6753382), np.float32(0.65480465), np.float32(0.62142783), np.float32(0.6086328), np.float32(0.5299234), np.float32(0.54554856), np.float32(0.52745163), np.float32(0.5512912), np.float32(0.5458528), np.float32(0.48586804), np.float32(0.51671886), np.float32(0.52136904), np.float32(0.5361558), np.float32(0.5390216), np.float32(0.55583), np.float32(0.60086805), np.float32(0.5896529), np.float32(0.61663187), np.float32(0.6559076), np.float32(0.68200874), np.float32(0.74513525), np.float32(0.7901328), np.float32(0.8321521), np.float32(0.8860651), np.float32(0.91969055), np.float32(0.94372135), np.float32(0.95070726), np.float32(0.9583615), np.float32(0.9635238), np.float32(0.9688607), np.float32(0.97046846), np.float32(0.97395647), np.float32(0.9782736), np.float32(0.9804628), np.float32(0.9822635), np.float32(0.9833523), np.float32(0.9839855), np.float32(0.9846768), np.float32(0.9850449), np.float32(0.98526645), np.float32(0.98621273), np.float32(0.9865698), np.float32(0.9863262), np.float32(0.9867402), np.float32(0.9867682), np.float32(0.98717284), np.float32(0.9874653), np.float32(0.98718786), np.float32(0.9867835), np.float32(0.9850509), np.float32(0.9818844), np.float32(0.9777125), np.float32(0.9755534), np.float32(0.968198), np.float32(0.96461326), np.float32(0.9534055), np.float32(0.939376), np.float32(0.924511), np.float32(0.908815), np.float32(0.8894464), np.float32(0.8778064), np.float32(0.8661726), np.float32(0.8382948), np.float32(0.7757827), np.float32(0.7201521), np.float32(0.64594305), np.float32(0.5421397), np.float32(0.45441273), np.float32(0.4287292), np.float32(0.3815086), np.float32(0.30030423), np.float32(0.26724678), np.float32(0.24954215), np.float32(0.24346744), np.float32(0.24120277), np.float32(0.24413626), np.float32(0.28237703), np.float32(0.28897542), np.float32(0.27023274), np.float32(0.27140808), np.float32(0.30726483), np.float32(0.33036506), np.float32(0.32388312), np.float32(0.342881), np.float32(0.29831955), np.float32(0.30897218), np.float32(0.2566441), np.float32(0.2637565), np.float32(0.26415727), np.float32(0.31260684), np.float32(0.3509998), np.float32(0.3915408), np.float32(0.436343), np.float32(0.4786437), np.float32(0.49048874), np.float32(0.49937642), np.float32(0.50771016), np.float32(0.54888636), np.float32(0.54089844), np.float32(0.50543463), np.float32(0.45222795), np.float32(0.46230367), np.float32(0.4906336), np.float32(0.4773989), np.float32(0.4674578), np.float32(0.41909572), np.float32(0.47337914), np.float32(0.55033654), np.float32(0.6120268), np.float32(0.62440467)], 'MKILEGNVFIHGNMFEPDDSWIYLGALAWDPLLLLDSDDKEELYKVEGIQPQPSKDNSWEKMSCLEDRLRGDPHLSHLLSLGIVESVQTCLPVKAIIAFRSYKYSKGDYVEKFVQSQDNNNFEKLIDELYLLKSRDIQRLAHFQVWNGWKELLMHVNSNCASMNENLRIFLVCGDRGTGKSTFTRTLCNQLLKFHSCVWLMDTDLGQSEMMPPGMVSLMEIKNSFQSTPLTHETYDSTMSYFIGVVTPRERLQIYKDAIQRLASEMYLGACRTGAPCVINTHGWTSGLGLTILQFLFHLLQPTDVIQLEMTDNTSKLSEEWFDSGRFKHNVQKWKLTRDLSTSSSGNGGDGIRLSSSEKRHLQLFAYFCPESVFFLSPPSSAVSQTVAYYIGNHFAQLPVYQVLVRDMQVYSIDGEVNMEHMEALLLGVVVGLCWNVEKTDSLKECEPLRCYGLGLVKAIERDRTILYISTPVCESKLKQVNTLVVSRFIQLSPAAYLWTGPTEPHFVSWDGLSYASSEMRSRNNIPRKRLLNKKDNEK': [np.float32(0.10437456), np.float32(0.10354084), np.float32(0.12319133), np.float32(0.11377359), np.float32(0.13003568), np.float32(0.114479996), np.float32(0.12062392), np.float32(0.11788381), np.float32(0.12187756), np.float32(0.11352804), np.float32(0.11041718), np.float32(0.10182841), np.float32(0.10027712), np.float32(0.0789893), np.float32(0.078063786), np.float32(0.076801084), np.float32(0.070326045), np.float32(0.061471503), np.float32(0.055872068), np.float32(0.054031417), np.float32(0.051999368), np.float32(0.052909695), np.float32(0.050939612), np.float32(0.048827887), np.float32(0.04867515), np.float32(0.04985897), np.float32(0.05477679), np.float32(0.06452888), np.float32(0.066531934), np.float32(0.067673236), np.float32(0.063048266), np.float32(0.05877595), np.float32(0.0660323), np.float32(0.078222826), np.float32(0.08249683), np.float32(0.09983039), np.float32(0.12561323), np.float32(0.1385547), np.float32(0.15997253), np.float32(0.19503659), np.float32(0.21400109), np.float32(0.21110678), np.float32(0.22042856), np.float32(0.23223287), np.float32(0.24384417), np.float32(0.24225655), np.float32(0.24406017), np.float32(0.25181207), np.float32(0.25694433), np.float32(0.26183245), np.float32(0.24384417), np.float32(0.24260873), np.float32(0.22648293), np.float32(0.21272466), np.float32(0.20840375), np.float32(0.22615387), np.float32(0.23110045), np.float32(0.22830684), np.float32(0.25159022), np.float32(0.25240988), np.float32(0.227816), np.float32(0.21064202), np.float32(0.21704476), np.float32(0.20245197), np.float32(0.16124097), np.float32(0.14308974), np.float32(0.13317493), np.float32(0.113655835), np.float32(0.100046314), np.float32(0.08726546), np.float32(0.08454504), np.float32(0.081177376), np.float32(0.07122547), np.float32(0.06755492), np.float32(0.070166215), np.float32(0.066689245), np.float32(0.06529065), np.float32(0.07302706), np.float32(0.07053927), np.float32(0.06064006), np.float32(0.059610363), np.float32(0.06273227), np.float32(0.05774626), np.float32(0.04658046), np.float32(0.040350914), np.float32(0.035488397), np.float32(0.03253143), np.float32(0.031537108), np.float32(0.03204422), np.float32(0.031720273), np.float32(0.032574248), np.float32(0.03756759), np.float32(0.038784865), np.float32(0.04066787), np.float32(0.046498287), np.float32(0.05072375), np.float32(0.05536168), np.float32(0.052812662), np.float32(0.05071955), np.float32(0.05595546), np.float32(0.057838876), np.float32(0.052244045), np.float32(0.05195005), np.float32(0.059673496), np.float32(0.06411952), np.float32(0.06906252), np.float32(0.07298188), np.float32(0.083892055), np.float32(0.09919201), np.float32(0.111231096), np.float32(0.10712171), np.float32(0.112485535), np.float32(0.12151146), np.float32(0.111345835), np.float32(0.10481533), np.float32(0.10400472), np.float32(0.10682326), np.float32(0.09294888), np.float32(0.08717257), np.float32(0.086563334), np.float32(0.07885715), np.float32(0.08450675), np.float32(0.091102555), np.float32(0.088650234), np.float32(0.084402464), np.float32(0.08229014), np.float32(0.08471668), np.float32(0.08010296), np.float32(0.07370065), np.float32(0.06538126), np.float32(0.061186995), np.float32(0.054606993), np.float32(0.049266987), np.float32(0.046876457), np.float32(0.047893614), np.float32(0.045599755), np.float32(0.042704094), np.float32(0.04856776), np.float32(0.053008422), np.float32(0.053060494), np.float32(0.04741337), np.float32(0.047944784), np.float32(0.049224745), np.float32(0.04715302), np.float32(0.044669952), np.float32(0.04211623), np.float32(0.046151407), np.float32(0.04459016), np.float32(0.041953288), np.float32(0.048455503), np.float32(0.047791835), np.float32(0.045353405), np.float32(0.05316607), np.float32(0.057143815), np.float32(0.05822142), np.float32(0.05438577), np.float32(0.052298643), np.float32(0.049468346), np.float32(0.045971487), np.float32(0.038793273), np.float32(0.03744692), np.float32(0.03847735), np.float32(0.036352806), np.float32(0.036706395), np.float32(0.041638866), np.float32(0.046980888), np.float32(0.048071813), np.float32(0.048403785), np.float32(0.055878736), np.float32(0.058098294), np.float32(0.058331706), np.float32(0.05428301), np.float32(0.05276662), np.float32(0.05293668), np.float32(0.05083142), np.float32(0.042320233), np.float32(0.03273513), np.float32(0.030023908), np.float32(0.02673151), np.float32(0.026537575), np.float32(0.02542693), np.float32(0.033708554), np.float32(0.040191233), np.float32(0.04730705), np.float32(0.04705833), np.float32(0.04543541), np.float32(0.045250148), np.float32(0.044823747), np.float32(0.034552183), np.float32(0.032086495), np.float32(0.031286985), np.float32(0.03016368), np.float32(0.031405646), np.float32(0.031642728), np.float32(0.030453842), np.float32(0.03390223), np.float32(0.03709621), np.float32(0.04065651), np.float32(0.04188253), np.float32(0.04451772), np.float32(0.052892115), np.float32(0.06054295), np.float32(0.060638152), np.float32(0.06682306), np.float32(0.06736574), np.float32(0.054646578), np.float32(0.054185532), np.float32(0.054664217), np.float32(0.05784064), np.float32(0.06060627), np.float32(0.073699005), np.float32(0.08837175), np.float32(0.1044082), np.float32(0.114482984), np.float32(0.13072483), np.float32(0.14737923), np.float32(0.14145882), np.float32(0.1487284), np.float32(0.14216995), np.float32(0.14041698), np.float32(0.1398434), np.float32(0.13595769), np.float32(0.13689858), np.float32(0.12203983), np.float32(0.121940486), np.float32(0.10887908), np.float32(0.101649016), np.float32(0.09275493), np.float32(0.08267373), np.float32(0.086584106), np.float32(0.084241495), np.float32(0.07977679), np.float32(0.07868907), np.float32(0.08020491), np.float32(0.0733173), np.float32(0.06793835), np.float32(0.06691428), np.float32(0.07717261), np.float32(0.080115624), np.float32(0.078417405), np.float32(0.073811665), np.float32(0.07056649), np.float32(0.06852984), np.float32(0.057269435), np.float32(0.05486291), np.float32(0.05259767), np.float32(0.04707178), np.float32(0.043264035), np.float32(0.043492835), np.float32(0.041888315), np.float32(0.03600733), np.float32(0.034995545), np.float32(0.03606359), np.float32(0.03853002), np.float32(0.037805196), np.float32(0.039324313), np.float32(0.040982522), np.float32(0.043866333), np.float32(0.043041278), np.float32(0.043742783), np.float32(0.045542948), np.float32(0.0424958), np.float32(0.04097186), np.float32(0.041603774), np.float32(0.04285642), np.float32(0.035254102), np.float32(0.035391394), np.float32(0.03637301), np.float32(0.033194065), np.float32(0.028890708), np.float32(0.030617002), np.float32(0.03452478), np.float32(0.027926406), np.float32(0.0230956), np.float32(0.02490996), np.float32(0.02764652), np.float32(0.022770444), np.float32(0.020053916), np.float32(0.019891173), np.float32(0.01934495), np.float32(0.017325146), np.float32(0.016220173), np.float32(0.016875803), np.float32(0.01767527), np.float32(0.01550059), np.float32(0.01526234), np.float32(0.016421538), np.float32(0.016101575), np.float32(0.01572106), np.float32(0.016961847), np.float32(0.0190376), np.float32(0.021946637), np.float32(0.022504253), np.float32(0.022164606), np.float32(0.022130892), np.float32(0.022757586), np.float32(0.022567097), np.float32(0.023732835), np.float32(0.02229717), np.float32(0.021706475), np.float32(0.027462015), np.float32(0.03506659), np.float32(0.038800344), np.float32(0.043809876), np.float32(0.056475524), np.float32(0.06557075), np.float32(0.06808809), np.float32(0.08752265), np.float32(0.101013295), np.float32(0.10163095), np.float32(0.096047014), np.float32(0.10944229), np.float32(0.1166889), np.float32(0.11718671), np.float32(0.12250692), np.float32(0.11954509), np.float32(0.13516535), np.float32(0.1434882), np.float32(0.16960055), np.float32(0.16097338), np.float32(0.18593362), np.float32(0.18835366), np.float32(0.19135645), np.float32(0.1836736), np.float32(0.1691823), np.float32(0.15910618), np.float32(0.15337189), np.float32(0.15602444), np.float32(0.1367754), np.float32(0.1526385), np.float32(0.16623406), np.float32(0.17579578), np.float32(0.19331485), np.float32(0.2401325), np.float32(0.2748849), np.float32(0.28287667), np.float32(0.37698793), np.float32(0.46520835), np.float32(0.4282417), np.float32(0.42385772), np.float32(0.41003495), np.float32(0.44193393), np.float32(0.46733734), np.float32(0.50171256), np.float32(0.5071626), np.float32(0.50121415), np.float32(0.53367126), np.float32(0.50872475), np.float32(0.49617216), np.float32(0.46181536), np.float32(0.47639576), np.float32(0.4520463), np.float32(0.4267516), np.float32(0.38682035), np.float32(0.31488153), np.float32(0.25546607), np.float32(0.21017148), np.float32(0.15330602), np.float32(0.113819525), np.float32(0.09140768), np.float32(0.058728553), np.float32(0.046894785), np.float32(0.03948478), np.float32(0.037421513), np.float32(0.037265003), np.float32(0.03436248), np.float32(0.038303692), np.float32(0.039765608), np.float32(0.036594927), np.float32(0.03880919), np.float32(0.03652911), np.float32(0.032471325), np.float32(0.02852155), np.float32(0.030452413), np.float32(0.031365633), np.float32(0.02912583), np.float32(0.029381266), np.float32(0.031359877), np.float32(0.03162912), np.float32(0.03057653), np.float32(0.03279685), np.float32(0.04021123), np.float32(0.03954463), np.float32(0.036154613), np.float32(0.04166569), np.float32(0.046642832), np.float32(0.04422427), np.float32(0.046778873), np.float32(0.046625078), np.float32(0.04422681), np.float32(0.04088964), np.float32(0.036094394), np.float32(0.029358245), np.float32(0.024371807), np.float32(0.025771774), np.float32(0.027758885), np.float32(0.025187796), np.float32(0.023694359), np.float32(0.029627202), np.float32(0.029791929), np.float32(0.031491477), np.float32(0.033242434), np.float32(0.039582472), np.float32(0.047382455), np.float32(0.052158203), np.float32(0.05021517), np.float32(0.052246675), np.float32(0.05188105), np.float32(0.05493578), np.float32(0.05398855), np.float32(0.05321058), np.float32(0.05044691), np.float32(0.052366085), np.float32(0.051649977), np.float32(0.047239613), np.float32(0.052690677), np.float32(0.052556116), np.float32(0.053182267), np.float32(0.045823548), np.float32(0.042419378), np.float32(0.038661763), np.float32(0.034014072), np.float32(0.032496776), np.float32(0.028707657), np.float32(0.028314605), np.float32(0.026262153), np.float32(0.027871618), np.float32(0.029203007), np.float32(0.025648743), np.float32(0.027541539), np.float32(0.028415976), np.float32(0.029453088), np.float32(0.03216717), np.float32(0.038075335), np.float32(0.04431219), np.float32(0.050213203), np.float32(0.051632527), np.float32(0.053931944), np.float32(0.055775575), np.float32(0.059111163), np.float32(0.0601304), np.float32(0.072621144), np.float32(0.078591816), np.float32(0.08261503), np.float32(0.08311829), np.float32(0.08826062), np.float32(0.10661304), np.float32(0.11825367), np.float32(0.11836191), np.float32(0.12632228), np.float32(0.1297404), np.float32(0.12482994), np.float32(0.12055433), np.float32(0.10965088), np.float32(0.09230045), np.float32(0.08524569), np.float32(0.065049626), np.float32(0.05487909), np.float32(0.052200604), np.float32(0.04496412), np.float32(0.04509452), np.float32(0.04901399), np.float32(0.046912186), np.float32(0.05065324), np.float32(0.054657884), np.float32(0.058846038), np.float32(0.055935618), np.float32(0.061477732), np.float32(0.06952331), np.float32(0.07131482), np.float32(0.06480676), np.float32(0.06659076), np.float32(0.07089581), np.float32(0.061018396), np.float32(0.054409806), np.float32(0.052979667), np.float32(0.051848922), np.float32(0.05167469), np.float32(0.051345125), np.float32(0.062274322), np.float32(0.06566264), np.float32(0.07005832), np.float32(0.07287), np.float32(0.07778546), np.float32(0.07334981), np.float32(0.069627106), np.float32(0.07306708), np.float32(0.06977103), np.float32(0.06843606), np.float32(0.06766016), np.float32(0.078179926), np.float32(0.074102186), np.float32(0.07844456), np.float32(0.08596787), np.float32(0.08705826), np.float32(0.08214852), np.float32(0.076404035), np.float32(0.07663712), np.float32(0.07800109), np.float32(0.086088374), np.float32(0.08382824), np.float32(0.089429066), np.float32(0.09544213), np.float32(0.08599071), np.float32(0.09009194), np.float32(0.088263), np.float32(0.0891345), np.float32(0.09696316), np.float32(0.113202654), np.float32(0.14833274), np.float32(0.18590072), np.float32(0.22857502), np.float32(0.2517942), np.float32(0.28743252), np.float32(0.30280054), np.float32(0.33077657), np.float32(0.38209313), np.float32(0.4575304), np.float32(0.4559496), np.float32(0.44376683), np.float32(0.47169262), np.float32(0.48833334), np.float32(0.48296064), np.float32(0.5098508), np.float32(0.52220136), np.float32(0.5223894), np.float32(0.5750501), np.float32(0.61757886), np.float32(0.630485), np.float32(0.70185155), np.float32(0.6889241), np.float32(0.77515316), np.float32(0.80596375), np.float32(0.8136451), np.float32(0.8278513), np.float32(0.83852834), np.float32(0.808885), np.float32(0.8327225), np.float32(0.8707754)], 'MRPDRDCGNREGKDSFFGEHGVREDKFPPRSVKRPQNTAPSMLPVLPERELAKIISMDSIREARSMYFSPPTHRPLATSETTAPSSTADGGSIITSSSRSAGHDRASRYILDPPATFLYGAYNFKDHPVNTTTPEICVLGASNVGKSTFVNALTGIGPGSRELARISARPGATRAMNAFGIGDLRPLPHRTPSSPKAFGEQAPRHGMVLVDTPGYGFASRKDWGKMVLDYLQKRTMLRGAVLLLAAEKGVTAQDEMAIRLLAGSGCPAMVVFTKLDKIAGRKGSEGFAQRLRDAERTLTRAGLGRRDRGSGSGSSGGWSGGIWLTSAAAQMGKQSAKGHFGGSGGMEGVRMEVLRMAGLYSYVTGEKNRDRVKPAESPSAVVSMVSATSVGGAKAREEDKVAEEIVDEAEIEPVRVEPGKAVESDPAKWSGEEVSFEELEKKFGDWSS': [np.float32(0.9748824), np.float32(0.9740371), np.float32(0.97470665), np.float32(0.9731118), np.float32(0.9735997), np.float32(0.9754309), np.float32(0.97212166), np.float32(0.97188044), np.float32(0.9734601), np.float32(0.973127), np.float32(0.973348), np.float32(0.9757033), np.float32(0.97689646), np.float32(0.975469), np.float32(0.9765979), np.float32(0.9786664), np.float32(0.97889704), np.float32(0.97862774), np.float32(0.97951037), np.float32(0.9786323), np.float32(0.97873163), np.float32(0.97930646), np.float32(0.9797544), np.float32(0.97971857), np.float32(0.98084426), np.float32(0.98073626), np.float32(0.9818149), np.float32(0.9819629), np.float32(0.9809764), np.float32(0.9793521), np.float32(0.9802501), np.float32(0.9786726), np.float32(0.97727144), np.float32(0.97786134), np.float32(0.9764301), np.float32(0.97429436), np.float32(0.9726241), np.float32(0.9716555), np.float32(0.96698785), np.float32(0.9623233), np.float32(0.9582863), np.float32(0.9565606), np.float32(0.9437882), np.float32(0.93391776), np.float32(0.9180131), np.float32(0.90830904), np.float32(0.90513587), np.float32(0.88381416), np.float32(0.88182765), np.float32(0.88140064), np.float32(0.87130123), np.float32(0.85264623), np.float32(0.85343874), np.float32(0.8680097), np.float32(0.86574256), np.float32(0.85488325), np.float32(0.8654932), np.float32(0.84197474), np.float32(0.8374865), np.float32(0.8652529), np.float32(0.8704351), np.float32(0.8698222), np.float32(0.88728774), np.float32(0.90430355), np.float32(0.92313623), np.float32(0.92375976), np.float32(0.9134149), np.float32(0.90676814), np.float32(0.92705137), np.float32(0.9322372), np.float32(0.94919837), np.float32(0.9542865), np.float32(0.96122867), np.float32(0.96446025), np.float32(0.9681064), np.float32(0.973216), np.float32(0.9749315), np.float32(0.97684115), np.float32(0.97764504), np.float32(0.97763294), np.float32(0.9775958), np.float32(0.9786105), np.float32(0.97981364), np.float32(0.9800394), np.float32(0.9799334), np.float32(0.97871155), np.float32(0.9782915), np.float32(0.9785604), np.float32(0.9788286), np.float32(0.97917205), np.float32(0.9795884), np.float32(0.9792803), np.float32(0.9788936), np.float32(0.97871757), np.float32(0.97792596), np.float32(0.9760153), np.float32(0.97568625), np.float32(0.97398305), np.float32(0.9696618), np.float32(0.9601759), np.float32(0.9513522), np.float32(0.9371113), np.float32(0.8817231), np.float32(0.8610717), np.float32(0.8483356), np.float32(0.77071), np.float32(0.69117165), np.float32(0.58454657), np.float32(0.46323237), np.float32(0.3732949), np.float32(0.23090163), np.float32(0.18201573), np.float32(0.15398256), np.float32(0.15284108), np.float32(0.14897834), np.float32(0.12080121), np.float32(0.112945855), np.float32(0.10387956), np.float32(0.10202227), np.float32(0.09853972), np.float32(0.09095154), np.float32(0.08117539), np.float32(0.085533015), np.float32(0.08983998), np.float32(0.07786924), np.float32(0.06923889), np.float32(0.051634878), np.float32(0.051101554), np.float32(0.045815412), np.float32(0.044710573), np.float32(0.045540165), np.float32(0.056315083), np.float32(0.066095665), np.float32(0.06710181), np.float32(0.0742314), np.float32(0.073862195), np.float32(0.081252635), np.float32(0.07180355), np.float32(0.054504924), np.float32(0.044623856), np.float32(0.040095765), np.float32(0.033670057), np.float32(0.03034557), np.float32(0.028376266), np.float32(0.029619128), np.float32(0.029183526), np.float32(0.030461293), np.float32(0.031131672), np.float32(0.034536917), np.float32(0.046167456), np.float32(0.05910318), np.float32(0.06230681), np.float32(0.06856404), np.float32(0.0771909), np.float32(0.09016512), np.float32(0.10355379), np.float32(0.10488593), np.float32(0.09762551), np.float32(0.11747279), np.float32(0.10351736), np.float32(0.10515007), np.float32(0.090956606), np.float32(0.0947248), np.float32(0.09955345), np.float32(0.10229622), np.float32(0.10930522), np.float32(0.11444572), np.float32(0.10766926), np.float32(0.10429843), np.float32(0.10381404), np.float32(0.099326), np.float32(0.09718821), np.float32(0.100753374), np.float32(0.0973244), np.float32(0.10804169), np.float32(0.11255394), np.float32(0.14274448), np.float32(0.1557374), np.float32(0.1652837), np.float32(0.17398438), np.float32(0.1779264), np.float32(0.18092617), np.float32(0.16919202), np.float32(0.18288185), np.float32(0.20270094), np.float32(0.20026182), np.float32(0.1982736), np.float32(0.20481794), np.float32(0.21923122), np.float32(0.30076763), np.float32(0.30609196), np.float32(0.3035114), np.float32(0.44768363), np.float32(0.4307342), np.float32(0.43658894), np.float32(0.33931068), np.float32(0.25496188), np.float32(0.27136773), np.float32(0.20956777), np.float32(0.23480327), np.float32(0.2653647), np.float32(0.22164118), np.float32(0.21570437), np.float32(0.16414982), np.float32(0.13415547), np.float32(0.12538517), np.float32(0.10742811), np.float32(0.09710313), np.float32(0.07617411), np.float32(0.08158583), np.float32(0.080168895), np.float32(0.07031159), np.float32(0.054113995), np.float32(0.059892315), np.float32(0.0555117), np.float32(0.04621737), np.float32(0.040243257), np.float32(0.036001142), np.float32(0.036848553), np.float32(0.035452947), np.float32(0.039921246), np.float32(0.046211675), np.float32(0.05121093), np.float32(0.051826626), np.float32(0.05150179), np.float32(0.04914828), np.float32(0.049660336), np.float32(0.05124233), np.float32(0.0480415), np.float32(0.041318), np.float32(0.036555786), np.float32(0.033227436), np.float32(0.027643155), np.float32(0.022322485), np.float32(0.019292224), np.float32(0.02249209), np.float32(0.027705513), np.float32(0.024238199), np.float32(0.025512265), np.float32(0.030762894), np.float32(0.03261097), np.float32(0.032597102), np.float32(0.033896707), np.float32(0.0398537), np.float32(0.035352003), np.float32(0.029742379), np.float32(0.029008929), np.float32(0.027596662), np.float32(0.027558025), np.float32(0.027834874), np.float32(0.026473472), np.float32(0.02810396), np.float32(0.030331094), np.float32(0.034712937), np.float32(0.03531273), np.float32(0.034316957), np.float32(0.034308273), np.float32(0.0349156), np.float32(0.034893457), np.float32(0.031807568), np.float32(0.02661139), np.float32(0.024099434), np.float32(0.023964366), np.float32(0.020770324), np.float32(0.01913915), np.float32(0.020753), np.float32(0.020300355), np.float32(0.019349469), np.float32(0.020771177), np.float32(0.024547527), np.float32(0.03317824), np.float32(0.033637833), np.float32(0.0415393), np.float32(0.052683763), np.float32(0.055521693), np.float32(0.054368004), np.float32(0.05701124), np.float32(0.056862086), np.float32(0.06605378), np.float32(0.06143713), np.float32(0.070962556), np.float32(0.08229378), np.float32(0.08277122), np.float32(0.08943604), np.float32(0.106127284), np.float32(0.11347164), np.float32(0.114955686), np.float32(0.13189986), np.float32(0.15315215), np.float32(0.14511909), np.float32(0.14861682), np.float32(0.16959853), np.float32(0.17863159), np.float32(0.21519987), np.float32(0.25396743), np.float32(0.26235366), np.float32(0.36211967), np.float32(0.43942407), np.float32(0.5301484), np.float32(0.63968605), np.float32(0.8028421), np.float32(0.8439991), np.float32(0.8510904), np.float32(0.8455789), np.float32(0.84829056), np.float32(0.8422665), np.float32(0.8978036), np.float32(0.87476516), np.float32(0.9111103), np.float32(0.8974375), np.float32(0.942536), np.float32(0.95722723), np.float32(0.95382917), np.float32(0.9348065), np.float32(0.9226398), np.float32(0.87069255), np.float32(0.8429977), np.float32(0.781819), np.float32(0.7831977), np.float32(0.7481096), np.float32(0.75014395), np.float32(0.785337), np.float32(0.8224931), np.float32(0.7410626), np.float32(0.7378686), np.float32(0.83862174), np.float32(0.77699137), np.float32(0.7864516), np.float32(0.77489305), np.float32(0.83627194), np.float32(0.75671893), np.float32(0.7756686), np.float32(0.82478577), np.float32(0.8718542), np.float32(0.9065678), np.float32(0.8918807), np.float32(0.9023875), np.float32(0.8771068), np.float32(0.7922614), np.float32(0.75335157), np.float32(0.5710224), np.float32(0.7130304), np.float32(0.80833423), np.float32(0.7898932), np.float32(0.73538685), np.float32(0.6685995), np.float32(0.5667111), np.float32(0.5197961), np.float32(0.4609341), np.float32(0.28200942), np.float32(0.15169145), np.float32(0.11257026), np.float32(0.11331117), np.float32(0.116011605), np.float32(0.13137491), np.float32(0.14537928), np.float32(0.11347524), np.float32(0.12887248), np.float32(0.1237099), np.float32(0.1298789), np.float32(0.15946785), np.float32(0.16404432), np.float32(0.18036854), np.float32(0.22449654), np.float32(0.27482742), np.float32(0.32786193), np.float32(0.33370206), np.float32(0.3705541), np.float32(0.41170838), np.float32(0.44075274), np.float32(0.466479), np.float32(0.46526578), np.float32(0.49824497), np.float32(0.46865848), np.float32(0.7405712), np.float32(0.7758814), np.float32(0.82304484), np.float32(0.9139088), np.float32(0.93314713), np.float32(0.9369412), np.float32(0.944313), np.float32(0.94701725), np.float32(0.9561184), np.float32(0.95727485), np.float32(0.9620417), np.float32(0.9596296), np.float32(0.95025384), np.float32(0.95191985), np.float32(0.9447777), np.float32(0.94813645), np.float32(0.94264954), np.float32(0.93298954), np.float32(0.927933), np.float32(0.93410265), np.float32(0.8994744), np.float32(0.91326165), np.float32(0.8936545), np.float32(0.8801313), np.float32(0.8919052), np.float32(0.87683386), np.float32(0.8385223), np.float32(0.8868805), np.float32(0.8741222), np.float32(0.88780993), np.float32(0.916195), np.float32(0.9178794), np.float32(0.92880344), np.float32(0.9408336), np.float32(0.9402351), np.float32(0.959191), np.float32(0.9690476), np.float32(0.97109735), np.float32(0.9714139), np.float32(0.9701699), np.float32(0.9705997), np.float32(0.9692681), np.float32(0.96888286), np.float32(0.96463025), np.float32(0.959649), np.float32(0.95854646), np.float32(0.9553044), np.float32(0.9560516), np.float32(0.94987667), np.float32(0.94238997), np.float32(0.9368352), np.float32(0.9330881), np.float32(0.9212818), np.float32(0.9165768), np.float32(0.8997431), np.float32(0.90123653), np.float32(0.886875), np.float32(0.89026505), np.float32(0.85905546), np.float32(0.8535175), np.float32(0.8764005), np.float32(0.85315907), np.float32(0.82216334), np.float32(0.79029715), np.float32(0.7481124), np.float32(0.7412825), np.float32(0.7067001), np.float32(0.7266195), np.float32(0.6935054), np.float32(0.691354), np.float32(0.6753041), np.float32(0.6498215), np.float32(0.6603528), np.float32(0.70076907)], 'MSQFIGLHMRVVLRDPAGHLLTGTVSDVQAGISLTLTNVFLTATREWIPHIRIDASNIADLSEVRCDGPDTKPPPAPKTTYVSQQSPRQPAVQQLPTKPIQPAFVDPAILSLGRRPKSPASGKPKNPPAQQVDETDPAAQPGVLYGIHVGRQSSVDSGDEHTIVASVKDLKIDPVVIPKDVPSNKLRPANKEVPASAQTQQQQQQQKKKARRHPKAHRDHLGEPQVVTQTQGHGKGWRQTPILQSNASFQPFTSLKRNTKGVKNLMDNGFASEDVTEEMGDFDFENNLAKFDKHKIFDQMRKEDQVDDASRLVAHNRRPKPGTAGGKNLHYTENVLDLPSGTATPSADYWNSEADVGANGSERLSGREPKNGAQGSSRRPDSKTGAGKRSQSRKASTAAGGSQPLSRVNSSLRYQASRRSSPTTGHRSTDYEQQQQQPGLYLVPSNRRVETISTLQMLNIENIAANEMGFSEALMAENAGRGIAEVAVTALSDPAMKVRFEMVVAGASSNASLRTSTIVILAGNNKSGTRALAAGRHLRNKNFDVVVCLVGIERERDLLEDLRRQIQLYRNFGGKVLSKNDFFEYLRKGSGSASGLPISLIIDALLGLTMSFEELRVGDQASVYELMEWANRNEAFVLAVDVPSGIDPTSGKVAVIDGGHLFVKPRYVVAIGAPKKGLLEAVTPPPHDDSGLSSDIGHEDEWRLFIADLGLGSSIWRKSGTKIRRGIDFDGKWVLEMKYRGLEESEEED': [np.float32(0.30369842), np.float32(0.36260763), np.float32(0.42479178), np.float32(0.4116629), np.float32(0.49208233), np.float32(0.50313145), np.float32(0.58864486), np.float32(0.57067287), np.float32(0.50803596), np.float32(0.50269926), np.float32(0.41620514), np.float32(0.38357118), np.float32(0.35359845), np.float32(0.31173912), np.float32(0.33325723), np.float32(0.25818998), np.float32(0.25501132), np.float32(0.26226372), np.float32(0.28397992), np.float32(0.24880566), np.float32(0.2032907), np.float32(0.21776682), np.float32(0.2259334), np.float32(0.23651606), np.float32(0.22981405), np.float32(0.22490333), np.float32(0.20669138), np.float32(0.18027692), np.float32(0.16866979), np.float32(0.15367769), np.float32(0.1711548), np.float32(0.17604297), np.float32(0.17588235), np.float32(0.19733809), np.float32(0.18352503), np.float32(0.17696297), np.float32(0.17007041), np.float32(0.17606124), np.float32(0.21426056), np.float32(0.18496446), np.float32(0.21400613), np.float32(0.2136451), np.float32(0.22155325), np.float32(0.20844527), np.float32(0.25793734), np.float32(0.30673426), np.float32(0.30773994), np.float32(0.35499397), np.float32(0.387021), np.float32(0.38899377), np.float32(0.41341794), np.float32(0.50870603), np.float32(0.51002), np.float32(0.60045266), np.float32(0.576594), np.float32(0.5820968), np.float32(0.630529), np.float32(0.5967033), np.float32(0.6049611), np.float32(0.63668984), np.float32(0.66463834), np.float32(0.7220626), np.float32(0.72875565), np.float32(0.79792106), np.float32(0.832021), np.float32(0.8805954), np.float32(0.91165996), np.float32(0.91551757), np.float32(0.92573583), np.float32(0.9432514), np.float32(0.94918364), np.float32(0.9556869), np.float32(0.9618269), np.float32(0.9706962), np.float32(0.9751066), np.float32(0.97533596), np.float32(0.9771234), np.float32(0.97798985), np.float32(0.97939724), np.float32(0.9791159), np.float32(0.979545), np.float32(0.9798549), np.float32(0.98023784), np.float32(0.98087156), np.float32(0.98177207), np.float32(0.98319525), np.float32(0.98402137), np.float32(0.9846885), np.float32(0.9847099), np.float32(0.9843418), np.float32(0.9841388), np.float32(0.98322713), np.float32(0.98366046), np.float32(0.9824263), np.float32(0.9818309), np.float32(0.9819765), np.float32(0.9804986), np.float32(0.97923034), np.float32(0.9790654), np.float32(0.9780431), np.float32(0.9774045), np.float32(0.9770662), np.float32(0.97686267), np.float32(0.9781085), np.float32(0.97817254), np.float32(0.9787533), np.float32(0.97808015), np.float32(0.9783458), np.float32(0.97968596), np.float32(0.9797483), np.float32(0.9803273), np.float32(0.9812857), np.float32(0.98080325), np.float32(0.9814673), np.float32(0.98169804), np.float32(0.9819713), np.float32(0.98246634), np.float32(0.9830859), np.float32(0.98389935), np.float32(0.9842099), np.float32(0.98454076), np.float32(0.98416924), np.float32(0.9842443), np.float32(0.98460996), np.float32(0.98455566), np.float32(0.98450893), np.float32(0.9838244), np.float32(0.98313105), np.float32(0.9832259), np.float32(0.98179954), np.float32(0.9812711), np.float32(0.980995), np.float32(0.981054), np.float32(0.9808133), np.float32(0.9801838), np.float32(0.9796667), np.float32(0.97944826), np.float32(0.979035), np.float32(0.9785782), np.float32(0.97873265), np.float32(0.9778406), np.float32(0.9770836), np.float32(0.97629863), np.float32(0.97580373), np.float32(0.97501975), np.float32(0.97411865), np.float32(0.972151), np.float32(0.97188187), np.float32(0.9708675), np.float32(0.9701984), np.float32(0.96969765), np.float32(0.96817446), np.float32(0.9680508), np.float32(0.9654287), np.float32(0.96437156), np.float32(0.9651186), np.float32(0.9663984), np.float32(0.9647876), np.float32(0.96670437), np.float32(0.9654952), np.float32(0.9660944), np.float32(0.9665198), np.float32(0.96682733), np.float32(0.9683345), np.float32(0.96820796), np.float32(0.96761614), np.float32(0.966348), np.float32(0.9650849), np.float32(0.9654395), np.float32(0.9640038), np.float32(0.9625084), np.float32(0.96121943), np.float32(0.96342677), np.float32(0.9646266), np.float32(0.9655367), np.float32(0.9686839), np.float32(0.9715579), np.float32(0.9728232), np.float32(0.9753847), np.float32(0.97568953), np.float32(0.97583765), np.float32(0.97575), np.float32(0.9757228), np.float32(0.9757647), np.float32(0.97518367), np.float32(0.97493726), np.float32(0.97578716), np.float32(0.9749086), np.float32(0.9758916), np.float32(0.97725224), np.float32(0.978785), np.float32(0.97773975), np.float32(0.9779554), np.float32(0.97774005), np.float32(0.9770847), np.float32(0.9775785), np.float32(0.97482985), np.float32(0.9722239), np.float32(0.9735371), np.float32(0.9735607), np.float32(0.9746318), np.float32(0.97553533), np.float32(0.9735637), np.float32(0.9733753), np.float32(0.97350454), np.float32(0.9749288), np.float32(0.97569513), np.float32(0.97547114), np.float32(0.9751926), np.float32(0.97668344), np.float32(0.9764798), np.float32(0.97827107), np.float32(0.9794128), np.float32(0.9802321), np.float32(0.98078704), np.float32(0.9817422), np.float32(0.9814276), np.float32(0.9812061), np.float32(0.98090094), np.float32(0.9808654), np.float32(0.98084486), np.float32(0.98121935), np.float32(0.98064005), np.float32(0.98149145), np.float32(0.98127455), np.float32(0.98165566), np.float32(0.9817344), np.float32(0.98139715), np.float32(0.98086023), np.float32(0.98038304), np.float32(0.98080623), np.float32(0.9810658), np.float32(0.9806294), np.float32(0.97998834), np.float32(0.9797482), np.float32(0.9790812), np.float32(0.97881246), np.float32(0.9784201), np.float32(0.9776895), np.float32(0.97689986), np.float32(0.97686964), np.float32(0.97555566), np.float32(0.9738687), np.float32(0.9728899), np.float32(0.97242415), np.float32(0.97218174), np.float32(0.970395), np.float32(0.96786803), np.float32(0.9690657), np.float32(0.96607625), np.float32(0.9642385), np.float32(0.9621709), np.float32(0.9608968), np.float32(0.9623814), np.float32(0.95901746), np.float32(0.9542771), np.float32(0.95375943), np.float32(0.95432353), np.float32(0.9590159), np.float32(0.96155846), np.float32(0.9586878), np.float32(0.96003467), np.float32(0.9610692), np.float32(0.9604632), np.float32(0.96021783), np.float32(0.9612322), np.float32(0.96596354), np.float32(0.9643226), np.float32(0.959724), np.float32(0.95394456), np.float32(0.9543468), np.float32(0.94888806), np.float32(0.9513165), np.float32(0.9443066), np.float32(0.937638), np.float32(0.92914593), np.float32(0.9220881), np.float32(0.9144065), np.float32(0.9174726), np.float32(0.9056872), np.float32(0.905534), np.float32(0.90506554), np.float32(0.8891314), np.float32(0.8781649), np.float32(0.8565814), np.float32(0.85970765), np.float32(0.8407245), np.float32(0.8165426), np.float32(0.79591227), np.float32(0.79312766), np.float32(0.78712505), np.float32(0.7515091), np.float32(0.73903334), np.float32(0.718551), np.float32(0.7175985), np.float32(0.7183177), np.float32(0.72873116), np.float32(0.723038), np.float32(0.74916095), np.float32(0.722384), np.float32(0.73542994), np.float32(0.76728785), np.float32(0.78004885), np.float32(0.7913661), np.float32(0.8119762), np.float32(0.8341096), np.float32(0.85569364), np.float32(0.87120914), np.float32(0.88821554), np.float32(0.8947104), np.float32(0.904559), np.float32(0.91216207), np.float32(0.9258966), np.float32(0.9365336), np.float32(0.9395993), np.float32(0.9456184), np.float32(0.9504539), np.float32(0.95503336), np.float32(0.9593041), np.float32(0.96602136), np.float32(0.9691195), np.float32(0.97154266), np.float32(0.9724104), np.float32(0.9746971), np.float32(0.97572404), np.float32(0.97612804), np.float32(0.9769931), np.float32(0.9762799), np.float32(0.9765305), np.float32(0.97558004), np.float32(0.9761096), np.float32(0.9762098), np.float32(0.97543293), np.float32(0.97542465), np.float32(0.97447497), np.float32(0.97443366), np.float32(0.9730496), np.float32(0.9727509), np.float32(0.9733829), np.float32(0.9710708), np.float32(0.9705358), np.float32(0.97139716), np.float32(0.97068405), np.float32(0.9698238), np.float32(0.97304505), np.float32(0.97339463), np.float32(0.97476465), np.float32(0.9746323), np.float32(0.9758287), np.float32(0.977823), np.float32(0.97923136), np.float32(0.98002887), np.float32(0.9809676), np.float32(0.98078406), np.float32(0.98079705), np.float32(0.9807536), np.float32(0.9807287), np.float32(0.98062676), np.float32(0.9806934), np.float32(0.9815995), np.float32(0.9816928), np.float32(0.98234665), np.float32(0.98288995), np.float32(0.98320055), np.float32(0.984091), np.float32(0.9840956), np.float32(0.98481447), np.float32(0.985187), np.float32(0.9851164), np.float32(0.9852969), np.float32(0.9851269), np.float32(0.9849914), np.float32(0.98513967), np.float32(0.9855091), np.float32(0.9858176), np.float32(0.98583883), np.float32(0.98579836), np.float32(0.98617655), np.float32(0.9861054), np.float32(0.985887), np.float32(0.985789), np.float32(0.98585784), np.float32(0.9858401), np.float32(0.9855482), np.float32(0.98533577), np.float32(0.9851244), np.float32(0.9848631), np.float32(0.9851687), np.float32(0.9848446), np.float32(0.9855054), np.float32(0.98520863), np.float32(0.98537874), np.float32(0.98547655), np.float32(0.9856194), np.float32(0.98539704), np.float32(0.98507047), np.float32(0.98482656), np.float32(0.98455137), np.float32(0.9840344), np.float32(0.98402333), np.float32(0.9842637), np.float32(0.98398626), np.float32(0.9840808), np.float32(0.98387146), np.float32(0.98363173), np.float32(0.9830168), np.float32(0.98230606), np.float32(0.9836394), np.float32(0.9837646), np.float32(0.9828629), np.float32(0.98261684), np.float32(0.98248154), np.float32(0.9821293), np.float32(0.98181903), np.float32(0.98195523), np.float32(0.9826895), np.float32(0.9824417), np.float32(0.9816933), np.float32(0.9821482), np.float32(0.98083854), np.float32(0.98086745), np.float32(0.98096395), np.float32(0.9805305), np.float32(0.97987455), np.float32(0.9786008), np.float32(0.9762863), np.float32(0.9749985), np.float32(0.9733233), np.float32(0.971547), np.float32(0.9691654), np.float32(0.9664437), np.float32(0.9586116), np.float32(0.9511891), np.float32(0.94834846), np.float32(0.94153523), np.float32(0.9277993), np.float32(0.91481817), np.float32(0.88626385), np.float32(0.87310594), np.float32(0.82448554), np.float32(0.7566288), np.float32(0.730533), np.float32(0.656117), np.float32(0.57203543), np.float32(0.49119002), np.float32(0.40245137), np.float32(0.35111734), np.float32(0.2585381), np.float32(0.21083651), np.float32(0.18450075), np.float32(0.18183266), np.float32(0.1596281), np.float32(0.13775027), np.float32(0.13584481), np.float32(0.14324392), np.float32(0.15800388), np.float32(0.15958376), np.float32(0.15934289), np.float32(0.13784073), np.float32(0.12170746), np.float32(0.11194328), np.float32(0.10795722), np.float32(0.101522036), np.float32(0.10558877), np.float32(0.10898046), np.float32(0.11135714), np.float32(0.11848054), np.float32(0.11214081), np.float32(0.1124318), np.float32(0.12255793), np.float32(0.12440381), np.float32(0.11233855), np.float32(0.10775055), np.float32(0.11162243), np.float32(0.09367341), np.float32(0.09624638), np.float32(0.092778824), np.float32(0.10170782), np.float32(0.097507805), np.float32(0.09055682), np.float32(0.09083293), np.float32(0.07521938), np.float32(0.088291615), np.float32(0.08298644), np.float32(0.07348422), np.float32(0.08244451), np.float32(0.07790903), np.float32(0.07904752), np.float32(0.076816574), np.float32(0.07691737), np.float32(0.06456914), np.float32(0.067164876), np.float32(0.057735533), np.float32(0.05297084), np.float32(0.053554498), np.float32(0.06034221), np.float32(0.07006452), np.float32(0.07424472), np.float32(0.083808646), np.float32(0.09615972), np.float32(0.10767116), np.float32(0.102128126), np.float32(0.1111312), np.float32(0.105223395), np.float32(0.097566694), np.float32(0.081867404), np.float32(0.06846043), np.float32(0.05857968), np.float32(0.053222533), np.float32(0.04459132), np.float32(0.040873073), np.float32(0.037409306), np.float32(0.037788194), np.float32(0.037013035), np.float32(0.04206352), np.float32(0.047165327), np.float32(0.046352655), np.float32(0.041972503), np.float32(0.045364596), np.float32(0.042463146), np.float32(0.0392008), np.float32(0.037677843), np.float32(0.032514915), np.float32(0.029434757), np.float32(0.026947271), np.float32(0.028979538), np.float32(0.02621334), np.float32(0.028964056), np.float32(0.03482875), np.float32(0.040885985), np.float32(0.055569947), np.float32(0.059343465), np.float32(0.072282195), np.float32(0.07357844), np.float32(0.0765261), np.float32(0.07460249), np.float32(0.0737925), np.float32(0.063835196), np.float32(0.05409445), np.float32(0.04623154), np.float32(0.042491898), np.float32(0.043520436), np.float32(0.044868506), np.float32(0.04954525), np.float32(0.055060152), np.float32(0.06502134), np.float32(0.06057878), np.float32(0.059892524), np.float32(0.0640596), np.float32(0.058822934), np.float32(0.058939558), np.float32(0.05633263), np.float32(0.05948889), np.float32(0.05251631), np.float32(0.046403486), np.float32(0.05285196), np.float32(0.054355677), np.float32(0.051438764), np.float32(0.056400362), np.float32(0.063145615), np.float32(0.066454746), np.float32(0.068865314), np.float32(0.075239845), np.float32(0.08587522), np.float32(0.09141004), np.float32(0.087932274), np.float32(0.08684301), np.float32(0.089797065), np.float32(0.093445696), np.float32(0.088838406), np.float32(0.086355925), np.float32(0.07994572), np.float32(0.07259748), np.float32(0.06884759), np.float32(0.06795807), np.float32(0.068575636), np.float32(0.0742746), np.float32(0.08129499), np.float32(0.09316552), np.float32(0.094855644), np.float32(0.10589683), np.float32(0.12019958), np.float32(0.12140537), np.float32(0.11837495), np.float32(0.11495133), np.float32(0.10780571), np.float32(0.09149411), np.float32(0.0769707), np.float32(0.0752959), np.float32(0.072282836), np.float32(0.063795984), np.float32(0.060016725), np.float32(0.0514734), np.float32(0.04522701), np.float32(0.04585702), np.float32(0.047372617), np.float32(0.03999113), np.float32(0.041166835), np.float32(0.042599022), np.float32(0.038225923), np.float32(0.029325632), np.float32(0.032124262), np.float32(0.031273626), np.float32(0.028321017), np.float32(0.026453847), np.float32(0.025916995), np.float32(0.026306326), np.float32(0.026666787), np.float32(0.029727427), np.float32(0.03325337), np.float32(0.037615594), np.float32(0.03610336), np.float32(0.03829939), np.float32(0.04343903), np.float32(0.045525663), np.float32(0.03998472), np.float32(0.045790303), np.float32(0.049163755), np.float32(0.046755146), np.float32(0.052411824), np.float32(0.06256074), np.float32(0.062852554), np.float32(0.06802118), np.float32(0.06668408), np.float32(0.06635388), np.float32(0.058803294), np.float32(0.050589386), np.float32(0.04958282), np.float32(0.04058151), np.float32(0.037673462), np.float32(0.03141112), np.float32(0.031601623), np.float32(0.030280065), np.float32(0.03238859), np.float32(0.03311922), np.float32(0.04084813), np.float32(0.044916995), np.float32(0.04781679), np.float32(0.05528955), np.float32(0.059428927), np.float32(0.057391826), np.float32(0.055100758), np.float32(0.05425532), np.float32(0.044362985), np.float32(0.034680508), np.float32(0.029933756), np.float32(0.031397805), np.float32(0.035157952), np.float32(0.037666228), np.float32(0.036256086), np.float32(0.03985074), np.float32(0.044702165), np.float32(0.048299775), np.float32(0.055425912), np.float32(0.06770983), np.float32(0.06266283), np.float32(0.05353472), np.float32(0.047113903), np.float32(0.042208914), np.float32(0.03796987), np.float32(0.035077628), np.float32(0.03173539), np.float32(0.031623505), np.float32(0.033970512), np.float32(0.039164834), np.float32(0.04489686), np.float32(0.043518033), np.float32(0.045279823), np.float32(0.051598255), np.float32(0.053524658), np.float32(0.05195079), np.float32(0.055444065), np.float32(0.060954172), np.float32(0.06828941), np.float32(0.0791881), np.float32(0.090824865), np.float32(0.1048041), np.float32(0.11691797), np.float32(0.12251814), np.float32(0.14078285), np.float32(0.16894886), np.float32(0.18671466), np.float32(0.20729557), np.float32(0.22050583), np.float32(0.22111352), np.float32(0.22445013), np.float32(0.22769791), np.float32(0.2291413), np.float32(0.20757003), np.float32(0.2069867), np.float32(0.19395538), np.float32(0.17160441), np.float32(0.1847028), np.float32(0.1889256), np.float32(0.18339151), np.float32(0.18319093), np.float32(0.1975728), np.float32(0.1886338), np.float32(0.18286245), np.float32(0.17003623), np.float32(0.139667), np.float32(0.11782883), np.float32(0.10160079), np.float32(0.078643054), np.float32(0.06984965), np.float32(0.06908244), np.float32(0.08110768), np.float32(0.07020121), np.float32(0.06827352), np.float32(0.07259273), np.float32(0.07707456), np.float32(0.066298135), np.float32(0.07425483), np.float32(0.0757331), np.float32(0.082013935), np.float32(0.07715386), np.float32(0.08381258), np.float32(0.09398884), np.float32(0.10325388), np.float32(0.10887425), np.float32(0.12095075), np.float32(0.11605793), np.float32(0.11843751), np.float32(0.1306562), np.float32(0.1484127), np.float32(0.14597052), np.float32(0.1545272), np.float32(0.15493537), np.float32(0.18093982), np.float32(0.17357503), np.float32(0.16479284), np.float32(0.16541287), np.float32(0.18281002), np.float32(0.20192385), np.float32(0.21031168), np.float32(0.2636564), np.float32(0.26591983), np.float32(0.25795406), np.float32(0.25339487), np.float32(0.33484077), np.float32(0.32703453), np.float32(0.32693318), np.float32(0.3072961), np.float32(0.33790812), np.float32(0.3535192), np.float32(0.37276796), np.float32(0.617943), np.float32(0.413714), np.float32(0.5639598)], 'MAYKSLLVAIGVFVVAAKRTPFGAYGGLLKDFTATDLSEFAAKAALSAGKVSPETVDSVIIGNVVQSSSNAIYLARHVGLRVGVPKETPALTINRLCGSGFQSIVNGCQEICVKDAEVVLCGGTESMSQAPYCVRNVRFGTKLGSDIKLEDSLWAGLTDQHVQLPMAMTAENLAVKHKISREECDKYALQSQQRWKAANDAGYFNDEMAPIEVKTKKGKQTMQVDEHARPQTTLEQLQKLPPVFKKDGTVTAGNASGIADGAGAVIIASEDAVKKHNFTPLARIVGYFVSGCDPSIMGIGPVPAISGALKKAGLSLKDMDLVEVNEAFAPQYLAVEKSLDLDISKTNVNGGAIALGHPLGGSGSRITAHLVHELRRRGGKYAVGSACIGGGQGIAVIIQNTA': [np.float32(0.8925698), np.float32(0.90715027), np.float32(0.92751026), np.float32(0.938635), np.float32(0.9374087), np.float32(0.93611133), np.float32(0.93777025), np.float32(0.9504935), np.float32(0.9541851), np.float32(0.95642996), np.float32(0.9574184), np.float32(0.9540254), np.float32(0.95504576), np.float32(0.9458698), np.float32(0.93881494), np.float32(0.8721904), np.float32(0.68780863), np.float32(0.6423264), np.float32(0.5342367), np.float32(0.49548134), np.float32(0.41328672), np.float32(0.43618298), np.float32(0.39776936), np.float32(0.33804896), np.float32(0.37039343), np.float32(0.34848467), np.float32(0.35198727), np.float32(0.35875806), np.float32(0.2958822), np.float32(0.30122712), np.float32(0.27560756), np.float32(0.22646374), np.float32(0.19489543), np.float32(0.15776025), np.float32(0.12661085), np.float32(0.115573734), np.float32(0.101366125), np.float32(0.10805471), np.float32(0.11490127), np.float32(0.11355994), np.float32(0.11551434), np.float32(0.13601057), np.float32(0.15623516), np.float32(0.14428279), np.float32(0.14560847), np.float32(0.13686298), np.float32(0.12558474), np.float32(0.11641089), np.float32(0.113476135), np.float32(0.11483122), np.float32(0.10628858), np.float32(0.09691952), np.float32(0.10091074), np.float32(0.106578186), np.float32(0.10344995), np.float32(0.09074145), np.float32(0.10271507), np.float32(0.100381605), np.float32(0.09875761), np.float32(0.087415166), np.float32(0.07724478), np.float32(0.06252375), np.float32(0.044195123), np.float32(0.03940442), np.float32(0.036420383), np.float32(0.031367503), np.float32(0.025726145), np.float32(0.026523076), np.float32(0.030969212), np.float32(0.03214915), np.float32(0.032185722), np.float32(0.037011664), np.float32(0.038096145), np.float32(0.040118057), np.float32(0.04678945), np.float32(0.05827042), np.float32(0.06163652), np.float32(0.06479617), np.float32(0.0623752), np.float32(0.06208627), np.float32(0.06297715), np.float32(0.056204025), np.float32(0.05298431), np.float32(0.05486935), np.float32(0.05539358), np.float32(0.057338364), np.float32(0.06574491), np.float32(0.06711576), np.float32(0.06633893), np.float32(0.063568585), np.float32(0.06571439), np.float32(0.06686202), np.float32(0.06270435), np.float32(0.059342496), np.float32(0.065037586), np.float32(0.06277726), np.float32(0.063145615), np.float32(0.061681066), np.float32(0.061274968), np.float32(0.05103655), np.float32(0.05025503), np.float32(0.050748717), np.float32(0.054214608), np.float32(0.05628715), np.float32(0.053774673), np.float32(0.058150984), np.float32(0.0545605), np.float32(0.050721824), np.float32(0.0476629), np.float32(0.045046832), np.float32(0.045677178), np.float32(0.045519806), np.float32(0.046872113), np.float32(0.052103337), np.float32(0.057693157), np.float32(0.057790626), np.float32(0.06743784), np.float32(0.0779171), np.float32(0.07714135), np.float32(0.08197575), np.float32(0.07996756), np.float32(0.07164144), np.float32(0.06562527), np.float32(0.078762494), np.float32(0.08720785), np.float32(0.07970834), np.float32(0.068806365), np.float32(0.05798503), np.float32(0.059699997), np.float32(0.06279796), np.float32(0.06897986), np.float32(0.0738797), np.float32(0.08243534), np.float32(0.08972493), np.float32(0.09024307), np.float32(0.087488174), np.float32(0.09134946), np.float32(0.08258622), np.float32(0.08456305), np.float32(0.08568143), np.float32(0.08420724), np.float32(0.07388668), np.float32(0.07552091), np.float32(0.074446835), np.float32(0.07487123), np.float32(0.07867281), np.float32(0.08444144), np.float32(0.0905837), np.float32(0.09602576), np.float32(0.10757663), np.float32(0.09813025), np.float32(0.10895611), np.float32(0.0992161), np.float32(0.09760709), np.float32(0.086012885), np.float32(0.08626424), np.float32(0.083145656), np.float32(0.07089845), np.float32(0.0657696), np.float32(0.083650045), np.float32(0.08339957), np.float32(0.09005464), np.float32(0.086439475), np.float32(0.087899774), np.float32(0.09941575), np.float32(0.107938096), np.float32(0.13145944), np.float32(0.12726365), np.float32(0.12209845), np.float32(0.13776311), np.float32(0.14934695), np.float32(0.1497154), np.float32(0.14316635), np.float32(0.15791078), np.float32(0.16182226), np.float32(0.16340534), np.float32(0.1720124), np.float32(0.18911618), np.float32(0.19784296), np.float32(0.19402114), np.float32(0.19934939), np.float32(0.21154156), np.float32(0.2363525), np.float32(0.2116734), np.float32(0.25969663), np.float32(0.28317633), np.float32(0.23159863), np.float32(0.30358723), np.float32(0.32915983), np.float32(0.29845583), np.float32(0.2673807), np.float32(0.3353766), np.float32(0.35902083), np.float32(0.35314843), np.float32(0.3668964), np.float32(0.40623465), np.float32(0.4431457), np.float32(0.4431737), np.float32(0.46945664), np.float32(0.42097694), np.float32(0.442071), np.float32(0.422107), np.float32(0.43234062), np.float32(0.46381673), np.float32(0.51635957), np.float32(0.57781285), np.float32(0.6050191), np.float32(0.6960436), np.float32(0.7381826), np.float32(0.8020634), np.float32(0.8385953), np.float32(0.86043334), np.float32(0.8890091), np.float32(0.88778025), np.float32(0.8948139), np.float32(0.87377536), np.float32(0.8969909), np.float32(0.9154541), np.float32(0.9269896), np.float32(0.9260286), np.float32(0.923305), np.float32(0.9248582), np.float32(0.93156), np.float32(0.95094895), np.float32(0.95012414), np.float32(0.93933254), np.float32(0.92027485), np.float32(0.9209419), np.float32(0.88664603), np.float32(0.84546846), np.float32(0.8543606), np.float32(0.8431786), np.float32(0.8148609), np.float32(0.79489833), np.float32(0.8022261), np.float32(0.8462727), np.float32(0.80007106), np.float32(0.81138235), np.float32(0.73323965), np.float32(0.7374868), np.float32(0.63552547), np.float32(0.55862767), np.float32(0.54433495), np.float32(0.5096078), np.float32(0.42452452), np.float32(0.39651734), np.float32(0.38645893), np.float32(0.36667943), np.float32(0.28406572), np.float32(0.37013468), np.float32(0.46091688), np.float32(0.42510453), np.float32(0.41534156), np.float32(0.36501595), np.float32(0.24209844), np.float32(0.13991459), np.float32(0.21506886), np.float32(0.29369462), np.float32(0.2330786), np.float32(0.38308153), np.float32(0.25888988), np.float32(0.16261534), np.float32(0.119999334), np.float32(0.1685212), np.float32(0.1285863), np.float32(0.11850684), np.float32(0.1193918), np.float32(0.097661555), np.float32(0.062392894), np.float32(0.068397045), np.float32(0.07001359), np.float32(0.0665919), np.float32(0.050224073), np.float32(0.045369048), np.float32(0.033246405), np.float32(0.03436053), np.float32(0.035580337), np.float32(0.036791477), np.float32(0.041469038), np.float32(0.04786038), np.float32(0.050759617), np.float32(0.054538302), np.float32(0.054566365), np.float32(0.05397707), np.float32(0.048368238), np.float32(0.049778197), np.float32(0.040987507), np.float32(0.03549394), np.float32(0.03417214), np.float32(0.031394273), np.float32(0.025647985), np.float32(0.025660494), np.float32(0.02605603), np.float32(0.025619468), np.float32(0.027117008), np.float32(0.028299917), np.float32(0.029050002), np.float32(0.02978552), np.float32(0.033357423), np.float32(0.041242093), np.float32(0.047984235), np.float32(0.05489669), np.float32(0.052248172), np.float32(0.053728007), np.float32(0.05477278), np.float32(0.06124379), np.float32(0.06476534), np.float32(0.061341055), np.float32(0.06497588), np.float32(0.06020734), np.float32(0.061502505), np.float32(0.068432175), np.float32(0.06865844), np.float32(0.067185335), np.float32(0.08073513), np.float32(0.09016993), np.float32(0.08846197), np.float32(0.09658068), np.float32(0.10653785), np.float32(0.11126188), np.float32(0.11411934), np.float32(0.11694647), np.float32(0.10694851), np.float32(0.08832165), np.float32(0.09537608), np.float32(0.10503304), np.float32(0.10693723), np.float32(0.09370321), np.float32(0.104927346), np.float32(0.09023908), np.float32(0.09023031), np.float32(0.085388094), np.float32(0.08173969), np.float32(0.09560209), np.float32(0.10092375), np.float32(0.09808291), np.float32(0.102483094), np.float32(0.107220635), np.float32(0.09569938), np.float32(0.097471766), np.float32(0.09866741), np.float32(0.0982861), np.float32(0.09914655), np.float32(0.09011375), np.float32(0.08797271), np.float32(0.084380046), np.float32(0.077659436), np.float32(0.09083594), np.float32(0.088681735), np.float32(0.08544699), np.float32(0.08173413), np.float32(0.085518934), np.float32(0.07108286), np.float32(0.07598638), np.float32(0.063386515), np.float32(0.06287781), np.float32(0.061295815), np.float32(0.05573904), np.float32(0.051220287), np.float32(0.04411422), np.float32(0.047932018), np.float32(0.043711603), np.float32(0.038391024), np.float32(0.042941175), np.float32(0.05606382), np.float32(0.06701167), np.float32(0.070965715), np.float32(0.072226286), np.float32(0.07127988), np.float32(0.06809883), np.float32(0.06186969), np.float32(0.055317257), np.float32(0.055219058), np.float32(0.053589568), np.float32(0.0635853), np.float32(0.06178445), np.float32(0.0594608), np.float32(0.063465975), np.float32(0.067615695), np.float32(0.06911285), np.float32(0.074938335), np.float32(0.07328102), np.float32(0.07785061), np.float32(0.07813377), np.float32(0.07265605), np.float32(0.09725576), np.float32(0.11056636), np.float32(0.08618773), np.float32(0.064509474), np.float32(0.0621682), np.float32(0.053199183), np.float32(0.053506374), np.float32(0.050016865), np.float32(0.06475005), np.float32(0.09855886), np.float32(0.07136081), np.float32(0.06689184), np.float32(0.071958296), np.float32(0.09889696), np.float32(0.0863561), np.float32(0.100943536), np.float32(0.025301874)], 'MTQLGVAAVGVGQDRSPASLEKGEEVVYNEANGSDRSTDVDFTWTEEEETRVRRKLDRVIVPLTTLLYLMCFLDRVNVGNARIQGMAKDLDLNRGVRFNWVTSIFYIVYMFVEVPSNILLKRLGPKYYLPLLVCGFGLVSLCSAFVQSFGGLLVARAFLGVFEGGVMPGLAFFITCFYKRNELLFRIGIYVSAASLAGAFGGLLATVLARIPPWGASTMIIHTWRNIFFFEGLLTILIGLGAPFLMPSSPEECWFLTERERMIATQRLVLRGGADENEKTEVHHVKRAMLNITNYFCALGFFFINITVQGISLFMPTILKDLGWTATKSQLYSVPPYVCACVIAIAVAFISDKTNRRGIYLAIFTLPAIAGFSIMRWATDPNVKYGGIFLITIGAFPGGPGFLAWSANNAAGPAIRSVSTAYVVTLGTAGGILATWTYTSKDAPKYPTGHTINLCGQICVLILACFGIAYCKWENRQRDLGKRDDRLVGKTAAQIKDLGYRHPEFRDFVTNSAKSASPWAIENPPAAPSPPSLLSLVLTMSVTVVLGAQWGDEGKGKLADILAHESQICCRAQGGNNAGHTIVANGVTYDFHILPSGLVNPGCINVIGSGCVVHVPSFFKELEALEKHGLKTDGRIFISDRAHVVFDVHQMVDGLEEVELAGGFIGTTGKGIGPTYSTKMTRSGLRMCDLFDEKIFETKLRRIAMGYQKRFGDLLKYDVDGEIARYKELRSKLAPYVIDQIPLLASAKEKKAKILVEGANALMLDIDYGTYPFVTSSNTGLGGVITGLNLGWRSLREVIGVVKAYTTRVGSGPFPTEQLNEIGEKMQSVGHEVGVTTGRKRRCGWLDLVVVKHSHACNDYTAINLTKLDILDDFDELKVATSYSYNGQTLEGFPANPEILGQVEVQYDTLPGWKKPTTGVTNYYDLPSQARSYIEYIEKFIGVKVQWIGVGPARDHMITRS': [np.float32(0.89376324), np.float32(0.9224163), np.float32(0.94243836), np.float32(0.95810324), np.float32(0.9565462), np.float32(0.9506316), np.float32(0.9570425), np.float32(0.9619736), np.float32(0.96128505), np.float32(0.9606181), np.float32(0.9631229), np.float32(0.95836824), np.float32(0.9608731), np.float32(0.9595543), np.float32(0.960546), np.float32(0.9648999), np.float32(0.96522105), np.float32(0.9661983), np.float32(0.9659814), np.float32(0.96641916), np.float32(0.966079), np.float32(0.96236706), np.float32(0.95857143), np.float32(0.9599999), np.float32(0.96186596), np.float32(0.9574422), np.float32(0.9573228), np.float32(0.9569086), np.float32(0.9547089), np.float32(0.9527584), np.float32(0.9514038), np.float32(0.94484705), np.float32(0.9342009), np.float32(0.92629355), np.float32(0.9187192), np.float32(0.9145345), np.float32(0.9090312), np.float32(0.8996506), np.float32(0.8683484), np.float32(0.8483519), np.float32(0.81392956), np.float32(0.8035556), np.float32(0.7823777), np.float32(0.76676804), np.float32(0.7340904), np.float32(0.71657395), np.float32(0.6892062), np.float32(0.64371324), np.float32(0.57578987), np.float32(0.5741712), np.float32(0.5260678), np.float32(0.44075835), np.float32(0.37199634), np.float32(0.32467532), np.float32(0.31025422), np.float32(0.2768884), np.float32(0.2368867), np.float32(0.19416934), np.float32(0.18776433), np.float32(0.17157812), np.float32(0.14291665), np.float32(0.12214681), np.float32(0.116890155), np.float32(0.11150109), np.float32(0.11034185), np.float32(0.109199256), np.float32(0.110797636), np.float32(0.091734536), np.float32(0.08718891), np.float32(0.08719329), np.float32(0.07997425), np.float32(0.06777828), np.float32(0.058384795), np.float32(0.06071699), np.float32(0.062111497), np.float32(0.06562257), np.float32(0.077002525), np.float32(0.08203223), np.float32(0.08030294), np.float32(0.07734064), np.float32(0.09210565), np.float32(0.09666816), np.float32(0.1103238), np.float32(0.1129127), np.float32(0.11625315), np.float32(0.12904179), np.float32(0.12954907), np.float32(0.1143373), np.float32(0.13134928), np.float32(0.12449282), np.float32(0.10069252), np.float32(0.08921303), np.float32(0.09074693), np.float32(0.092965625), np.float32(0.07817941), np.float32(0.081200734), np.float32(0.0756123), np.float32(0.06714825), np.float32(0.061360482), np.float32(0.065145895), np.float32(0.06119401), np.float32(0.054016452), np.float32(0.05016203), np.float32(0.04758354), np.float32(0.040632498), np.float32(0.036132783), np.float32(0.03609913), np.float32(0.034810975), np.float32(0.03286201), np.float32(0.033246595), np.float32(0.04137539), np.float32(0.047586102), np.float32(0.043821864), np.float32(0.04713754), np.float32(0.056388944), np.float32(0.063233584), np.float32(0.053170644), np.float32(0.056016672), np.float32(0.058671717), np.float32(0.06489712), np.float32(0.059385207), np.float32(0.06066821), np.float32(0.06961867), np.float32(0.0629775), np.float32(0.060415264), np.float32(0.06460258), np.float32(0.06494973), np.float32(0.059610337), np.float32(0.06555615), np.float32(0.07597921), np.float32(0.06510421), np.float32(0.052747495), np.float32(0.054206677), np.float32(0.046998322), np.float32(0.041215327), np.float32(0.04292013), np.float32(0.04173911), np.float32(0.03996584), np.float32(0.03732437), np.float32(0.03801586), np.float32(0.0376346), np.float32(0.044040214), np.float32(0.04332231), np.float32(0.042716365), np.float32(0.039392065), np.float32(0.040350534), np.float32(0.038098555), np.float32(0.038791846), np.float32(0.033228133), np.float32(0.035618234), np.float32(0.035675213), np.float32(0.03508771), np.float32(0.035459112), np.float32(0.033253033), np.float32(0.031412695), np.float32(0.028935466), np.float32(0.027760314), np.float32(0.02182059), np.float32(0.020322526), np.float32(0.018795433), np.float32(0.019290777), np.float32(0.019372297), np.float32(0.01833377), np.float32(0.017075919), np.float32(0.01726845), np.float32(0.01575418), np.float32(0.013896058), np.float32(0.01736397), np.float32(0.018520257), np.float32(0.021982018), np.float32(0.022446813), np.float32(0.022856569), np.float32(0.028848188), np.float32(0.02976397), np.float32(0.03082331), np.float32(0.03317258), np.float32(0.034386862), np.float32(0.038321752), np.float32(0.035186466), np.float32(0.04032006), np.float32(0.046874966), np.float32(0.04146101), np.float32(0.039906636), np.float32(0.051491916), np.float32(0.055966116), np.float32(0.047851793), np.float32(0.045743976), np.float32(0.044841427), np.float32(0.0495378), np.float32(0.045539424), np.float32(0.042938393), np.float32(0.04173235), np.float32(0.04004139), np.float32(0.030642832), np.float32(0.02765057), np.float32(0.029150331), np.float32(0.024029303), np.float32(0.020834003), np.float32(0.02191194), np.float32(0.025757803), np.float32(0.026997518), np.float32(0.031204544), np.float32(0.0290712), np.float32(0.03506695), np.float32(0.036604173), np.float32(0.04463895), np.float32(0.05535653), np.float32(0.058938563), np.float32(0.05426398), np.float32(0.050256975), np.float32(0.0595455), np.float32(0.07202209), np.float32(0.07284166), np.float32(0.08161378), np.float32(0.09499493), np.float32(0.0980606), np.float32(0.09818944), np.float32(0.09939139), np.float32(0.101280846), np.float32(0.09834555), np.float32(0.11157053), np.float32(0.108934306), np.float32(0.09160993), np.float32(0.08183521), np.float32(0.08446934), np.float32(0.07970155), np.float32(0.070719905), np.float32(0.06354306), np.float32(0.06445608), np.float32(0.06274428), np.float32(0.062446654), np.float32(0.06483665), np.float32(0.06666816), np.float32(0.06534496), np.float32(0.060643017), np.float32(0.06573399), np.float32(0.064993374), np.float32(0.054214362), np.float32(0.066950716), np.float32(0.07491236), np.float32(0.08264343), np.float32(0.08749188), np.float32(0.08458309), np.float32(0.08331399), np.float32(0.083748765), np.float32(0.08247674), np.float32(0.087511964), np.float32(0.08987318), np.float32(0.09477821), np.float32(0.094162345), np.float32(0.09559264), np.float32(0.08928126), np.float32(0.089584835), np.float32(0.091060966), np.float32(0.101405546), np.float32(0.106435925), np.float32(0.08985401), np.float32(0.0956293), np.float32(0.09768442), np.float32(0.10363117), np.float32(0.11393293), np.float32(0.13508832), np.float32(0.1307959), np.float32(0.13811517), np.float32(0.1581141), np.float32(0.18822), np.float32(0.21415624), np.float32(0.24176534), np.float32(0.25569797), np.float32(0.25210497), np.float32(0.23846437), np.float32(0.23253167), np.float32(0.23484994), np.float32(0.23404829), np.float32(0.25480664), np.float32(0.2545856), np.float32(0.27707356), np.float32(0.29052106), np.float32(0.27447546), np.float32(0.2847071), np.float32(0.26952675), np.float32(0.2509983), np.float32(0.23039404), np.float32(0.19798276), np.float32(0.17288513), np.float32(0.15245923), np.float32(0.13432704), np.float32(0.12539431), np.float32(0.1036074), np.float32(0.088651426), np.float32(0.08468703), np.float32(0.075865135), np.float32(0.0703539), np.float32(0.060968965), np.float32(0.060173724), np.float32(0.055259064), np.float32(0.048540153), np.float32(0.051765278), np.float32(0.043902945), np.float32(0.041029945), np.float32(0.037425082), np.float32(0.033195637), np.float32(0.030810509), np.float32(0.031663876), np.float32(0.028713971), np.float32(0.02583654), np.float32(0.024905205), np.float32(0.020501362), np.float32(0.022635903), np.float32(0.02658007), np.float32(0.03147665), np.float32(0.030631516), np.float32(0.033522394), np.float32(0.04183759), np.float32(0.036108322), np.float32(0.036603678), np.float32(0.041810382), np.float32(0.044578806), np.float32(0.04341847), np.float32(0.053019743), np.float32(0.055236004), np.float32(0.05312294), np.float32(0.055329856), np.float32(0.05929455), np.float32(0.05849912), np.float32(0.05173315), np.float32(0.052703794), np.float32(0.05167358), np.float32(0.048887946), np.float32(0.045572646), np.float32(0.052950557), np.float32(0.058079038), np.float32(0.054411292), np.float32(0.052822992), np.float32(0.053439762), np.float32(0.04715606), np.float32(0.042745344), np.float32(0.044634312), np.float32(0.053019084), np.float32(0.048123054), np.float32(0.044470135), np.float32(0.050743997), np.float32(0.049573567), np.float32(0.045729402), np.float32(0.04675853), np.float32(0.0575287), np.float32(0.05841064), np.float32(0.05605321), np.float32(0.054590702), np.float32(0.058544964), np.float32(0.05150659), np.float32(0.052574437), np.float32(0.05806198), np.float32(0.060498144), np.float32(0.066530846), np.float32(0.06778198), np.float32(0.07221017), np.float32(0.07128522), np.float32(0.07514223), np.float32(0.06693542), np.float32(0.06582622), np.float32(0.06267944), np.float32(0.05697426), np.float32(0.055906903), np.float32(0.047766767), np.float32(0.04630864), np.float32(0.043639418), np.float32(0.04409049), np.float32(0.042747468), np.float32(0.042927735), np.float32(0.044266634), np.float32(0.044408318), np.float32(0.047376655), np.float32(0.043862402), np.float32(0.04145871), np.float32(0.041596245), np.float32(0.04765827), np.float32(0.053039942), np.float32(0.048249386), np.float32(0.051621623), np.float32(0.0506854), np.float32(0.053656235), np.float32(0.051262885), np.float32(0.048022795), np.float32(0.049050197), np.float32(0.051902723), np.float32(0.051797654), np.float32(0.056911867), np.float32(0.0673851), np.float32(0.060459), np.float32(0.058201652), np.float32(0.053170644), np.float32(0.048020996), np.float32(0.042642634), np.float32(0.03750517), np.float32(0.03724671), np.float32(0.034349933), np.float32(0.033616874), np.float32(0.034385785), np.float32(0.039049), np.float32(0.035546742), np.float32(0.03765801), np.float32(0.046135236), np.float32(0.049868934), np.float32(0.04558593), np.float32(0.051199045), np.float32(0.05406518), np.float32(0.043331992), np.float32(0.04386035), np.float32(0.04345983), np.float32(0.031654216), np.float32(0.028428987), np.float32(0.03235869), np.float32(0.0312232), np.float32(0.030472435), np.float32(0.030280598), np.float32(0.029246075), np.float32(0.036855984), np.float32(0.03898605), np.float32(0.039960995), np.float32(0.04205061), np.float32(0.040702738), np.float32(0.040543836), np.float32(0.03860247), np.float32(0.038974747), np.float32(0.037751894), np.float32(0.039525826), np.float32(0.04035696), np.float32(0.038179547), np.float32(0.049679544), np.float32(0.06541006), np.float32(0.06876713), np.float32(0.085043766), np.float32(0.13638812), np.float32(0.14298798), np.float32(0.15510322), np.float32(0.17074282), np.float32(0.17490898), np.float32(0.23587915), np.float32(0.32826146), np.float32(0.30979815), np.float32(0.2518311), np.float32(0.22600062), np.float32(0.28978077), np.float32(0.22240387), np.float32(0.1821911), np.float32(0.17786281), np.float32(0.16317844), np.float32(0.157681), np.float32(0.14375369), np.float32(0.13910587), np.float32(0.1327445), np.float32(0.13701384), np.float32(0.12749362), np.float32(0.12980913), np.float32(0.12805268), np.float32(0.12009122), np.float32(0.123953156), np.float32(0.12416504), np.float32(0.10100446), np.float32(0.10307593), np.float32(0.124905124), np.float32(0.12386448), np.float32(0.13084252), np.float32(0.15291506), np.float32(0.20855324), np.float32(0.252209), np.float32(0.26311818), np.float32(0.28541338), np.float32(0.22954306), np.float32(0.21318868), np.float32(0.23329243), np.float32(0.24940021), np.float32(0.19378823), np.float32(0.16745241), np.float32(0.16986799), np.float32(0.20266995), np.float32(0.23061377), np.float32(0.23160641), np.float32(0.24034496), np.float32(0.27337155), np.float32(0.28754395), np.float32(0.274893), np.float32(0.29412675), np.float32(0.298418), np.float32(0.3105928), np.float32(0.32476398), np.float32(0.3654067), np.float32(0.38262603), np.float32(0.42198014), np.float32(0.42017445), np.float32(0.43136683), np.float32(0.41535822), np.float32(0.4257211), np.float32(0.38275263), np.float32(0.38282), np.float32(0.37416497), np.float32(0.33383536), np.float32(0.32598892), np.float32(0.2956595), np.float32(0.29579368), np.float32(0.26901248), np.float32(0.2915778), np.float32(0.3493953), np.float32(0.5883814), np.float32(0.39106593), np.float32(0.45935547), np.float32(0.48709536), np.float32(0.48967862), np.float32(0.47792563), np.float32(0.52555454), np.float32(0.49314734), np.float32(0.63945675), np.float32(0.61154354), np.float32(0.71391714), np.float32(0.7116207), np.float32(0.51822215), np.float32(0.64370984), np.float32(0.56020284), np.float32(0.55778486), np.float32(0.50983196), np.float32(0.47396335), np.float32(0.4933824), np.float32(0.4647309), np.float32(0.42765114), np.float32(0.39639875), np.float32(0.32403034), np.float32(0.27873355), np.float32(0.19879158), np.float32(0.16734853), np.float32(0.13268813), np.float32(0.12046559), np.float32(0.08902855), np.float32(0.07301621), np.float32(0.05841134), np.float32(0.0437471), np.float32(0.03732313), np.float32(0.031170141), np.float32(0.028605746), np.float32(0.026474489), np.float32(0.026888363), np.float32(0.027938299), np.float32(0.027286055), np.float32(0.027600955), np.float32(0.02896545), np.float32(0.032571208), np.float32(0.031233074), np.float32(0.03094142), np.float32(0.035971455), np.float32(0.034881175), np.float32(0.037021447), np.float32(0.038592935), np.float32(0.045359034), np.float32(0.047026325), np.float32(0.05291266), np.float32(0.061027594), np.float32(0.06581853), np.float32(0.07001584), np.float32(0.07237256), np.float32(0.08086713), np.float32(0.08093045), np.float32(0.08359321), np.float32(0.09049964), np.float32(0.09809065), np.float32(0.08497965), np.float32(0.08952421), np.float32(0.086965226), np.float32(0.08308296), np.float32(0.07030369), np.float32(0.06332607), np.float32(0.056598283), np.float32(0.050910562), np.float32(0.044137653), np.float32(0.051785026), np.float32(0.052756492), np.float32(0.050021477), np.float32(0.04769826), np.float32(0.04051614), np.float32(0.043281637), np.float32(0.038647223), np.float32(0.042400837), np.float32(0.047226835), np.float32(0.050630543), np.float32(0.044298247), np.float32(0.050923165), np.float32(0.04652619), np.float32(0.041255888), np.float32(0.039811973), np.float32(0.040560655), np.float32(0.040553335), np.float32(0.03415278), np.float32(0.030495694), np.float32(0.024791945), np.float32(0.024877306), np.float32(0.023249716), np.float32(0.021300718), np.float32(0.021502197), np.float32(0.019559914), np.float32(0.020063542), np.float32(0.019695722), np.float32(0.018527783), np.float32(0.017828587), np.float32(0.016981648), np.float32(0.016925827), np.float32(0.018047027), np.float32(0.016983176), np.float32(0.018256312), np.float32(0.01917573), np.float32(0.022326909), np.float32(0.022360794), np.float32(0.02167441), np.float32(0.025352582), np.float32(0.024757002), np.float32(0.021182755), np.float32(0.025069859), np.float32(0.035363812), np.float32(0.042024832), np.float32(0.04612297), np.float32(0.047533568), np.float32(0.05758044), np.float32(0.059019666), np.float32(0.055949405), np.float32(0.055981927), np.float32(0.06157312), np.float32(0.061619744), np.float32(0.06410526), np.float32(0.056607667), np.float32(0.059549678), np.float32(0.06476015), np.float32(0.06943018), np.float32(0.06821626), np.float32(0.07573444), np.float32(0.06343242), np.float32(0.05214299), np.float32(0.05090568), np.float32(0.043128677), np.float32(0.039616954), np.float32(0.042335447), np.float32(0.04011536), np.float32(0.030976268), np.float32(0.027316649), np.float32(0.028704634), np.float32(0.030310338), np.float32(0.027053477), np.float32(0.029004939), np.float32(0.029338958), np.float32(0.027186599), np.float32(0.028663496), np.float32(0.028912803), np.float32(0.032022618), np.float32(0.035699278), np.float32(0.039090093), np.float32(0.03690991), np.float32(0.03205041), np.float32(0.039828062), np.float32(0.040663276), np.float32(0.0504919), np.float32(0.052101254), np.float32(0.0663838), np.float32(0.07692101), np.float32(0.08937115), np.float32(0.10327964), np.float32(0.109736614), np.float32(0.12721176), np.float32(0.13308556), np.float32(0.1263585), np.float32(0.12314627), np.float32(0.12451486), np.float32(0.09944736), np.float32(0.0862341), np.float32(0.119091675), np.float32(0.1313487), np.float32(0.10477314), np.float32(0.08697927), np.float32(0.09442819), np.float32(0.09471632), np.float32(0.0809285), np.float32(0.08336134), np.float32(0.077456236), np.float32(0.07784435), np.float32(0.08638071), np.float32(0.08749799), np.float32(0.08993075), np.float32(0.09223875), np.float32(0.096046), np.float32(0.09413291), np.float32(0.08534891), np.float32(0.077792846), np.float32(0.0672725), np.float32(0.06847028), np.float32(0.07560188), np.float32(0.06538925), np.float32(0.06491784), np.float32(0.0649752), np.float32(0.06087661), np.float32(0.05353367), np.float32(0.055640608), np.float32(0.06240696), np.float32(0.060281266), np.float32(0.061468974), np.float32(0.06476656), np.float32(0.06554222), np.float32(0.06622943), np.float32(0.06857392), np.float32(0.07387088), np.float32(0.07159104), np.float32(0.067348905), np.float32(0.06948651), np.float32(0.08143049), np.float32(0.07986651), np.float32(0.07446496), np.float32(0.07204053), np.float32(0.08418279), np.float32(0.08526302), np.float32(0.07325235), np.float32(0.087467484), np.float32(0.10375454), np.float32(0.0910174), np.float32(0.093782365), np.float32(0.105382584), np.float32(0.1094285), np.float32(0.08876856), np.float32(0.081666365), np.float32(0.08967216), np.float32(0.08568733), np.float32(0.07540361), np.float32(0.07242489), np.float32(0.078417994), np.float32(0.07154705), np.float32(0.06437016), np.float32(0.06436888), np.float32(0.068290114), np.float32(0.059731033), np.float32(0.056884307), np.float32(0.060045484), np.float32(0.064406075), np.float32(0.06828471), np.float32(0.07332948), np.float32(0.08613586), np.float32(0.08063892), np.float32(0.065571144), np.float32(0.07755193), np.float32(0.069612324), np.float32(0.06210105), np.float32(0.051738575), np.float32(0.058878202), np.float32(0.06270752), np.float32(0.05549358), np.float32(0.06068665), np.float32(0.06325444), np.float32(0.06583024), np.float32(0.058140513), np.float32(0.059202928), np.float32(0.061685316), np.float32(0.054864895), np.float32(0.05138935), np.float32(0.05291156), np.float32(0.046956554), np.float32(0.040726107), np.float32(0.035830263), np.float32(0.029322047), np.float32(0.02274091), np.float32(0.018669348), np.float32(0.01764643), np.float32(0.018204873), np.float32(0.018407255), np.float32(0.01924715), np.float32(0.022945374), np.float32(0.023850344), np.float32(0.023359127), np.float32(0.024287943), np.float32(0.024119651), np.float32(0.022652766), np.float32(0.022908991), np.float32(0.025039032), np.float32(0.02343346), np.float32(0.023108594), np.float32(0.024874423), np.float32(0.024378592), np.float32(0.024936335), np.float32(0.025606364), np.float32(0.028125636), np.float32(0.02869522), np.float32(0.029175686), np.float32(0.032546796), np.float32(0.037285905), np.float32(0.039018206), np.float32(0.037543572), np.float32(0.0388158), np.float32(0.03905214), np.float32(0.03348441), np.float32(0.031490736), np.float32(0.030262591), np.float32(0.030923557), np.float32(0.032209147), np.float32(0.033896003), np.float32(0.040860627), np.float32(0.044347864), np.float32(0.04935638), np.float32(0.053732276), np.float32(0.05688971), np.float32(0.06457655), np.float32(0.06705272), np.float32(0.06319569), np.float32(0.064591214), np.float32(0.07149993), np.float32(0.078057624), np.float32(0.07344396), np.float32(0.07607505), np.float32(0.08441273), np.float32(0.08330434), np.float32(0.092384264), np.float32(0.12006319), np.float32(0.13601041), np.float32(0.13904153), np.float32(0.15289962), np.float32(0.1665596), np.float32(0.17208712), np.float32(0.192899), np.float32(0.2016704), np.float32(0.17559576), np.float32(0.18474151), np.float32(0.19109479), np.float32(0.18695213), np.float32(0.20015408), np.float32(0.15843637), np.float32(0.16031879), np.float32(0.16995078), np.float32(0.17654213), np.float32(0.16686504), np.float32(0.17159717), np.float32(0.18721466), np.float32(0.15572028), np.float32(0.14253193), np.float32(0.1385534), np.float32(0.13611966), np.float32(0.09944092), np.float32(0.08111059), np.float32(0.08614753), np.float32(0.061437417), np.float32(0.051749784), np.float32(0.04984263), np.float32(0.046580996), np.float32(0.04644158), np.float32(0.043221265), np.float32(0.04580369), np.float32(0.050372973), np.float32(0.054567978), np.float32(0.052453343), np.float32(0.046323456), np.float32(0.04327229), np.float32(0.038855217), np.float32(0.035401024), np.float32(0.032463063), np.float32(0.030540932), np.float32(0.03364124), np.float32(0.035262685), np.float32(0.037711166), np.float32(0.039812233), np.float32(0.041264053), np.float32(0.04904879), np.float32(0.05752688), np.float32(0.060972966), np.float32(0.07327921), np.float32(0.07919575), np.float32(0.078752734), np.float32(0.08167582), np.float32(0.074532546), np.float32(0.069013216), np.float32(0.06829354), np.float32(0.06348286), np.float32(0.05545334), np.float32(0.06081236), np.float32(0.06171934), np.float32(0.06266167), np.float32(0.064471066), np.float32(0.07191816), np.float32(0.088102005), np.float32(0.08594137), np.float32(0.09020587), np.float32(0.10483969), np.float32(0.09446738), np.float32(0.11096268), np.float32(0.13220352), np.float32(0.123847306), np.float32(0.13708963), np.float32(0.15003905), np.float32(0.1413941), np.float32(0.12874818), np.float32(0.14397223), np.float32(0.14496334), np.float32(0.14408545), np.float32(0.1443964), np.float32(0.14316079), np.float32(0.1388885), np.float32(0.1298893), np.float32(0.13405791), np.float32(0.13083665), np.float32(0.12231871), np.float32(0.11500179), np.float32(0.10869508), np.float32(0.10409189), np.float32(0.1264505), np.float32(0.11736239), np.float32(0.11812297), np.float32(0.12942685), np.float32(0.13152833), np.float32(0.122490674), np.float32(0.11976745), np.float32(0.11526086), np.float32(0.11082188), np.float32(0.11307618), np.float32(0.115057655), np.float32(0.11593066), np.float32(0.10793124), np.float32(0.11056164), np.float32(0.12399666), np.float32(0.129997), np.float32(0.12309854), np.float32(0.13941108), np.float32(0.13309117), np.float32(0.12230284), np.float32(0.120189555), np.float32(0.12183847), np.float32(0.102706164), np.float32(0.09158591), np.float32(0.084260285), np.float32(0.084810324), np.float32(0.074913055), np.float32(0.06977792), np.float32(0.068383135), np.float32(0.06538462), np.float32(0.066816606), np.float32(0.065517016), np.float32(0.06712702), np.float32(0.06878207), np.float32(0.067587756), np.float32(0.06588551), np.float32(0.07018037), np.float32(0.072700284), np.float32(0.07629403), np.float32(0.08942732), np.float32(0.114290275), np.float32(0.12765433), np.float32(0.13345343), np.float32(0.15177958), np.float32(0.16055779), np.float32(0.16681267), np.float32(0.18343587), np.float32(0.20076257), np.float32(0.2136487), np.float32(0.20773384), np.float32(0.21374862), np.float32(0.21690948), np.float32(0.190494), np.float32(0.21996094), np.float32(0.21366015), np.float32(0.22422081), np.float32(0.18393643), np.float32(0.18082269), np.float32(0.18832543)], 'MSSSSEMPYFCPRCGDRSRFSSVPELRAHLVSRHTYETLLLLSQPSSALVPSGSVDQFPAQRLRQVEVRLGLDLLPSVRIGLEERLGLGLDRKIARTFAEVEERVNKRVAQLKAELRKREAELKWERRGRERLKSEKKEAEERKGPVFSLFSRISSVLHLVLVLLGSEASTCGSQTHRSVFCVLQVFIEMLLERADRAERRLLLLASNHAPYALPKAYSPEGGWSLDGSRDGVLYPLSGSLRTAVSFHFLLPNKGFSLLHHLDSPSSLLSTPSRRYGDRQLGAGSLKMRAGLFCVFPYLDVRSLLRAAEVCSDWRFVARHPAVWTRVRLEDSRVSADFLSVLSQWCSQTQSLVLKNLKPQSRRADESREDHHKNTRGALEPGLEALLRSAGGSLLRLSIIQCPHILTDRTLWLASCYGRNLQALVYRSSSDPPGQEVLWALGAGCRDLSSLQVAPVHPCGCSCLSFGLPTRFGNRCLQTIGRCWPHLCVLSVGGASCSTQGLAAVAQSCSQLQVLELERVPDLSLQAATALCRAGLRSLQTLILTHTPVSGQAVLHFHSVCKNLRSIIVEVSAADYFEEPDTQEAKHLFGEILNELINGLQLKNHSLCVNC': [np.float32(0.77275157), np.float32(0.77923906), np.float32(0.72156644), np.float32(0.73328596), np.float32(0.73461396), np.float32(0.7869872), np.float32(0.77447367), np.float32(0.81501377), np.float32(0.81398785), np.float32(0.82534796), np.float32(0.7484203), np.float32(0.7047568), np.float32(0.7442275), np.float32(0.66337377), np.float32(0.5869724), np.float32(0.55243444), np.float32(0.49736512), np.float32(0.47200808), np.float32(0.4067895), np.float32(0.35950917), np.float32(0.34578377), np.float32(0.3350733), np.float32(0.28598723), np.float32(0.35313514), np.float32(0.29779452), np.float32(0.23966663), np.float32(0.22303677), np.float32(0.19849987), np.float32(0.16977797), np.float32(0.15965125), np.float32(0.14717288), np.float32(0.13132676), np.float32(0.13301279), np.float32(0.14231779), np.float32(0.15060546), np.float32(0.17190906), np.float32(0.16738294), np.float32(0.18306433), np.float32(0.21723317), np.float32(0.23903282), np.float32(0.24571201), np.float32(0.23317434), np.float32(0.24134295), np.float32(0.26511863), np.float32(0.2710556), np.float32(0.29542047), np.float32(0.28951997), np.float32(0.35378), np.float32(0.42005217), np.float32(0.4890724), np.float32(0.48983508), np.float32(0.4702917), np.float32(0.50031316), np.float32(0.48981187), np.float32(0.4567105), np.float32(0.46669772), np.float32(0.41466007), np.float32(0.37571138), np.float32(0.31852004), np.float32(0.31519508), np.float32(0.27384588), np.float32(0.2929218), np.float32(0.27390742), np.float32(0.22254021), np.float32(0.20236698), np.float32(0.19876386), np.float32(0.19462496), np.float32(0.17700839), np.float32(0.15745093), np.float32(0.14361359), np.float32(0.13446006), np.float32(0.13700616), np.float32(0.15874988), np.float32(0.16268133), np.float32(0.15858793), np.float32(0.16399194), np.float32(0.19429001), np.float32(0.2136954), np.float32(0.22925933), np.float32(0.2337675), np.float32(0.24852012), np.float32(0.27469382), np.float32(0.2796544), np.float32(0.2866968), np.float32(0.3001218), np.float32(0.28077504), np.float32(0.28137004), np.float32(0.28548798), np.float32(0.28891516), np.float32(0.20530435), np.float32(0.20056464), np.float32(0.20532438), np.float32(0.2019114), np.float32(0.17757231), np.float32(0.20984627), np.float32(0.22195762), np.float32(0.22389051), np.float32(0.1984109), np.float32(0.21027306), np.float32(0.22082481), np.float32(0.21728715), np.float32(0.21114959), np.float32(0.22305155), np.float32(0.25272006), np.float32(0.2066075), np.float32(0.2029788), np.float32(0.26915306), np.float32(0.2754646), np.float32(0.28175905), np.float32(0.30043882), np.float32(0.33629987), np.float32(0.3472356), np.float32(0.36169925), np.float32(0.39954597), np.float32(0.4128852), np.float32(0.41454932), np.float32(0.41710305), np.float32(0.42287803), np.float32(0.41786116), np.float32(0.4169987), np.float32(0.42221227), np.float32(0.42330894), np.float32(0.42638448), np.float32(0.41060984), np.float32(0.4190976), np.float32(0.458473), np.float32(0.46480396), np.float32(0.4896422), np.float32(0.5363525), np.float32(0.5256394), np.float32(0.51063794), np.float32(0.55889034), np.float32(0.56944174), np.float32(0.5536604), np.float32(0.57831466), np.float32(0.60262865), np.float32(0.5759978), np.float32(0.556566), np.float32(0.5049696), np.float32(0.44362843), np.float32(0.35968915), np.float32(0.35888585), np.float32(0.31918252), np.float32(0.3270715), np.float32(0.32327276), np.float32(0.34142563), np.float32(0.34820768), np.float32(0.3307006), np.float32(0.36624435), np.float32(0.34335557), np.float32(0.28348503), np.float32(0.26713297), np.float32(0.28421724), np.float32(0.27096987), np.float32(0.29196098), np.float32(0.21882251), np.float32(0.20309192), np.float32(0.22430158), np.float32(0.17961338), np.float32(0.15922864), np.float32(0.15875937), np.float32(0.16706394), np.float32(0.13870417), np.float32(0.13460435), np.float32(0.14044306), np.float32(0.14304537), np.float32(0.16804835), np.float32(0.148222), np.float32(0.12308819), np.float32(0.093165554), np.float32(0.096568756), np.float32(0.079818025), np.float32(0.07069503), np.float32(0.06957103), np.float32(0.080196574), np.float32(0.09556383), np.float32(0.08312547), np.float32(0.08196775), np.float32(0.09014805), np.float32(0.10426399), np.float32(0.080334015), np.float32(0.08413878), np.float32(0.09996027), np.float32(0.06208281), np.float32(0.061802387), np.float32(0.061101057), np.float32(0.05992984), np.float32(0.052043367), np.float32(0.04208674), np.float32(0.044741236), np.float32(0.041339435), np.float32(0.04321975), np.float32(0.0442799), np.float32(0.04533226), np.float32(0.031655964), np.float32(0.03305171), np.float32(0.039562356), np.float32(0.044311784), np.float32(0.046450026), np.float32(0.05186455), np.float32(0.056089714), np.float32(0.05276109), np.float32(0.05972782), np.float32(0.08256133), np.float32(0.10293083), np.float32(0.091543764), np.float32(0.09822687), np.float32(0.11433826), np.float32(0.11693285), np.float32(0.114759006), np.float32(0.12856002), np.float32(0.13686568), np.float32(0.1318074), np.float32(0.14235842), np.float32(0.16751756), np.float32(0.19142397), np.float32(0.2225828), np.float32(0.24769273), np.float32(0.30149147), np.float32(0.2991807), np.float32(0.29944468), np.float32(0.28403673), np.float32(0.2754666), np.float32(0.27733153), np.float32(0.28019562), np.float32(0.24483588), np.float32(0.2692011), np.float32(0.27459484), np.float32(0.22236189), np.float32(0.21696483), np.float32(0.20799962), np.float32(0.17019302), np.float32(0.13323036), np.float32(0.11476153), np.float32(0.084102295), np.float32(0.08330763), np.float32(0.055544373), np.float32(0.045507018), np.float32(0.039755814), np.float32(0.036989283), np.float32(0.029624546), np.float32(0.035185024), np.float32(0.03782482), np.float32(0.036764402), np.float32(0.03834616), np.float32(0.041565157), np.float32(0.040470492), np.float32(0.0431292), np.float32(0.041972056), np.float32(0.043134086), np.float32(0.043067846), np.float32(0.041892), np.float32(0.042147044), np.float32(0.049841262), np.float32(0.053774696), np.float32(0.06307855), np.float32(0.06589106), np.float32(0.08565419), np.float32(0.0834765), np.float32(0.1092205), np.float32(0.1222265), np.float32(0.13247553), np.float32(0.14232191), np.float32(0.19719386), np.float32(0.20591281), np.float32(0.20439795), np.float32(0.22980195), np.float32(0.2390217), np.float32(0.30544013), np.float32(0.25940156), np.float32(0.38799283), np.float32(0.42508262), np.float32(0.47533652), np.float32(0.4983159), np.float32(0.5250969), np.float32(0.55904686), np.float32(0.51153505), np.float32(0.48187765), np.float32(0.44067022), np.float32(0.4127815), np.float32(0.4063118), np.float32(0.31194553), np.float32(0.28149375), np.float32(0.3078329), np.float32(0.3147217), np.float32(0.31525365), np.float32(0.22933996), np.float32(0.20615906), np.float32(0.20231727), np.float32(0.14138651), np.float32(0.14473918), np.float32(0.12108673), np.float32(0.098153986), np.float32(0.082069114), np.float32(0.07545361), np.float32(0.06337022), np.float32(0.053108983), np.float32(0.05601422), np.float32(0.051938266), np.float32(0.039950114), np.float32(0.039415296), np.float32(0.037440207), np.float32(0.035795283), np.float32(0.03948414), np.float32(0.040842347), np.float32(0.04200326), np.float32(0.04002982), np.float32(0.0452155), np.float32(0.05099689), np.float32(0.057719655), np.float32(0.06270117), np.float32(0.062427204), np.float32(0.061635613), np.float32(0.06934006), np.float32(0.06396125), np.float32(0.061000492), np.float32(0.07007125), np.float32(0.07771128), np.float32(0.07835669), np.float32(0.09311863), np.float32(0.09402893), np.float32(0.096254155), np.float32(0.091918685), np.float32(0.08934715), np.float32(0.08964218), np.float32(0.08844196), np.float32(0.08078409), np.float32(0.06681114), np.float32(0.068934426), np.float32(0.06459027), np.float32(0.055951595), np.float32(0.052940037), np.float32(0.0564926), np.float32(0.053044338), np.float32(0.047240883), np.float32(0.05235246), np.float32(0.05782635), np.float32(0.056060728), np.float32(0.05725404), np.float32(0.06103769), np.float32(0.058265317), np.float32(0.056807898), np.float32(0.054110043), np.float32(0.05740544), np.float32(0.05871044), np.float32(0.053895008), np.float32(0.06651789), np.float32(0.077777505), np.float32(0.10157491), np.float32(0.11638603), np.float32(0.13767993), np.float32(0.17360368), np.float32(0.17669915), np.float32(0.21765774), np.float32(0.321468), np.float32(0.384826), np.float32(0.41370174), np.float32(0.47599864), np.float32(0.5217678), np.float32(0.5432985), np.float32(0.60893375), np.float32(0.69457066), np.float32(0.739276), np.float32(0.7731031), np.float32(0.8132007), np.float32(0.84246707), np.float32(0.8386303), np.float32(0.82538456), np.float32(0.83206284), np.float32(0.84529656), np.float32(0.81883794), np.float32(0.77333504), np.float32(0.72838444), np.float32(0.715822), np.float32(0.67093194), np.float32(0.6056849), np.float32(0.59999543), np.float32(0.5333562), np.float32(0.41375193), np.float32(0.35511887), np.float32(0.3302193), np.float32(0.26829466), np.float32(0.22344647), np.float32(0.17582506), np.float32(0.16090243), np.float32(0.13081811), np.float32(0.08709605), np.float32(0.07633261), np.float32(0.066999316), np.float32(0.058131777), np.float32(0.053748205), np.float32(0.049310192), np.float32(0.050994687), np.float32(0.04032582), np.float32(0.036673043), np.float32(0.04245949), np.float32(0.045763038), np.float32(0.04820329), np.float32(0.049546856), np.float32(0.052560486), np.float32(0.046748966), np.float32(0.04025918), np.float32(0.037208628), np.float32(0.032957166), np.float32(0.029238656), np.float32(0.028606892), np.float32(0.028007613), np.float32(0.03231161), np.float32(0.034647956), np.float32(0.036162607), np.float32(0.04129154), np.float32(0.042585988), np.float32(0.045125574), np.float32(0.04324485), np.float32(0.048361465), np.float32(0.050498698), np.float32(0.048332036), np.float32(0.055251595), np.float32(0.06319952), np.float32(0.06506462), np.float32(0.066859536), np.float32(0.07473179), np.float32(0.07729408), np.float32(0.08192008), np.float32(0.08666775), np.float32(0.0835966), np.float32(0.08137011), np.float32(0.075716436), np.float32(0.07382484), np.float32(0.07826573), np.float32(0.076348275), np.float32(0.07449243), np.float32(0.07756029), np.float32(0.077848196), np.float32(0.08663805), np.float32(0.10130123), np.float32(0.13482252), np.float32(0.20373979), np.float32(0.18895769), np.float32(0.17391127), np.float32(0.16556256), np.float32(0.17014419), np.float32(0.15546042), np.float32(0.15313873), np.float32(0.15085992), np.float32(0.14075072), np.float32(0.14777622), np.float32(0.13363904), np.float32(0.120748706), np.float32(0.13223432), np.float32(0.15347216), np.float32(0.14557862), np.float32(0.13979493), np.float32(0.14299867), np.float32(0.13114709), np.float32(0.13701597), np.float32(0.14253357), np.float32(0.14554049), np.float32(0.14034085), np.float32(0.14237216), np.float32(0.14939032), np.float32(0.1352497), np.float32(0.13805978), np.float32(0.14354563), np.float32(0.121763855), np.float32(0.12139581), np.float32(0.12317176), np.float32(0.11304527), np.float32(0.11331422), np.float32(0.10060244), np.float32(0.10465431), np.float32(0.10332483), np.float32(0.09344182), np.float32(0.10473071), np.float32(0.1232076), np.float32(0.13097945), np.float32(0.11894899), np.float32(0.10508719), np.float32(0.09827931), np.float32(0.09034113), np.float32(0.09367869), np.float32(0.075238585), np.float32(0.07507452), np.float32(0.06745686), np.float32(0.07107778), np.float32(0.07466562), np.float32(0.06888568), np.float32(0.06917764), np.float32(0.10549062), np.float32(0.08745278), np.float32(0.072439864), np.float32(0.09701046), np.float32(0.08558157), np.float32(0.08217391), np.float32(0.068779774), np.float32(0.082590945), np.float32(0.08200048), np.float32(0.0918016), np.float32(0.075168446), np.float32(0.09097514), np.float32(0.08189008), np.float32(0.10410394), np.float32(0.13529131), np.float32(0.12077311), np.float32(0.10238137), np.float32(0.11825328), np.float32(0.10247992), np.float32(0.12197495), np.float32(0.09487323), np.float32(0.0959677), np.float32(0.11077508), np.float32(0.09733925), np.float32(0.07730961), np.float32(0.08262987), np.float32(0.07939178), np.float32(0.07506681), np.float32(0.0683802), np.float32(0.06817494), np.float32(0.06981536), np.float32(0.056326292), np.float32(0.06458314), np.float32(0.071027264), np.float32(0.0714725), np.float32(0.06260127), np.float32(0.06379792), np.float32(0.076640956), np.float32(0.07225632), np.float32(0.05676942), np.float32(0.057090465), np.float32(0.05634215), np.float32(0.041041363), np.float32(0.03576086), np.float32(0.036905564), np.float32(0.036031306), np.float32(0.03327214), np.float32(0.03387088), np.float32(0.041069362), np.float32(0.044613488), np.float32(0.041234996), np.float32(0.04397711), np.float32(0.050343663), np.float32(0.04819186), np.float32(0.049884353), np.float32(0.050472267), np.float32(0.05471235), np.float32(0.048474375), np.float32(0.048664387), np.float32(0.048929557), np.float32(0.051057424), np.float32(0.04533124), np.float32(0.050516214), np.float32(0.05689402), np.float32(0.052268095), np.float32(0.05331567), np.float32(0.056232687), np.float32(0.05783455), np.float32(0.054829746), np.float32(0.052998584), np.float32(0.056330044), np.float32(0.0523242), np.float32(0.050248213), np.float32(0.048669826), np.float32(0.04928327), np.float32(0.049464222), np.float32(0.048890404), np.float32(0.051926628), np.float32(0.060797192), np.float32(0.06762747), np.float32(0.07366173), np.float32(0.08412111), np.float32(0.09236647), np.float32(0.10374707), np.float32(0.119030654), np.float32(0.11868328), np.float32(0.11240672), np.float32(0.123674124), np.float32(0.12331467), np.float32(0.11950329), np.float32(0.11781516), np.float32(0.1282312), np.float32(0.1307289), np.float32(0.13221982), np.float32(0.1348243), np.float32(0.143543), np.float32(0.13937557), np.float32(0.12655282), np.float32(0.1366193), np.float32(0.13565472), np.float32(0.12680618), np.float32(0.13456897), np.float32(0.11935936), np.float32(0.112454124), np.float32(0.110514835), np.float32(0.124441996), np.float32(0.13488455), np.float32(0.13392511), np.float32(0.11948959), np.float32(0.13892905), np.float32(0.15882733), np.float32(0.15136726), np.float32(0.15521772), np.float32(0.19320638), np.float32(0.20645076), np.float32(0.19353631), np.float32(0.27286312), np.float32(0.28851986), np.float32(0.26681766), np.float32(0.23218048), np.float32(0.27667248), np.float32(0.25035226), np.float32(0.19343989)], 'MSMSATSKERDSIFAVLRAQKANKMCADCRAKNPTWSSVTFGVYICLDCSSGHRNAGVHVTFVRSTNLDVWSWKQLRVMKVGGNAAFNDFCARHPGSVQNSQDTTAKYTSRAATLYRDELAKRAAEDEQIFGPHLVTVEGANIDAAASAQAGGAAADDFFDTWDAKPKPKATLAPVQPNLISFGLSPGNTPLNSRPGSPAVTAAGNGSGSGTPLLRTGSPASGTSPAASATPAAAAPPRTVTSSALRTTSATAAGASRPRTTLGATRTTSSSGLSGGSSLGGGAAKGKFGGVKKVGGTVNFEEAERKAREEEQRIKQLGYDSRAEAEAAQKAAAASAAASSAATRGSRNGTTSGTGVGAKAAERKESVDTERLGMGIKRLGFGQTMGMSGSEAAALAEKERKLAERRARGFGDDYQEPVNNYARKTFGAQKGISSDMYHQTGAYDANSAKEAKERLQQFNGATAISSSMYYGRNEDEDNEGEESILQANGLGGLEASARDAVRNFMETTGIESADDVQLALRQGASKLSDFINRYA': [np.float32(0.9002418), np.float32(0.8440477), np.float32(0.7374182), np.float32(0.68596876), np.float32(0.6530183), np.float32(0.61773986), np.float32(0.59084314), np.float32(0.50318426), np.float32(0.5536943), np.float32(0.50826484), np.float32(0.49459183), np.float32(0.48701984), np.float32(0.52652216), np.float32(0.4389229), np.float32(0.37339944), np.float32(0.34846106), np.float32(0.30994022), np.float32(0.24513982), np.float32(0.22977607), np.float32(0.26001486), np.float32(0.2465185), np.float32(0.22001088), np.float32(0.24520609), np.float32(0.28028083), np.float32(0.28462338), np.float32(0.30524513), np.float32(0.30019513), np.float32(0.29000595), np.float32(0.2930826), np.float32(0.29783827), np.float32(0.26560256), np.float32(0.2711193), np.float32(0.25384486), np.float32(0.21069454), np.float32(0.18415785), np.float32(0.1774243), np.float32(0.16082384), np.float32(0.14828932), np.float32(0.15378805), np.float32(0.15403369), np.float32(0.16314575), np.float32(0.17923118), np.float32(0.18689017), np.float32(0.18762757), np.float32(0.16768487), np.float32(0.16189381), np.float32(0.1482842), np.float32(0.14743191), np.float32(0.14061075), np.float32(0.13867557), np.float32(0.13712686), np.float32(0.13916509), np.float32(0.14673555), np.float32(0.14004713), np.float32(0.15169941), np.float32(0.15636632), np.float32(0.16485618), np.float32(0.17809372), np.float32(0.18528032), np.float32(0.18454215), np.float32(0.18028566), np.float32(0.1846646), np.float32(0.18741348), np.float32(0.18524526), np.float32(0.15655652), np.float32(0.14403436), np.float32(0.12802143), np.float32(0.11025682), np.float32(0.116590135), np.float32(0.093707435), np.float32(0.10238297), np.float32(0.10591152), np.float32(0.11329348), np.float32(0.12521489), np.float32(0.13830873), np.float32(0.124960914), np.float32(0.12071454), np.float32(0.12364369), np.float32(0.12008929), np.float32(0.10267322), np.float32(0.10244357), np.float32(0.10871613), np.float32(0.11480601), np.float32(0.12398402), np.float32(0.12839285), np.float32(0.11999963), np.float32(0.1254788), np.float32(0.14839703), np.float32(0.16029865), np.float32(0.18200622), np.float32(0.20283212), np.float32(0.23752412), np.float32(0.21755037), np.float32(0.2201415), np.float32(0.25826862), np.float32(0.2518329), np.float32(0.22597861), np.float32(0.22404608), np.float32(0.22736678), np.float32(0.20197396), np.float32(0.16908501), np.float32(0.1600665), np.float32(0.17185266), np.float32(0.17536761), np.float32(0.16375354), np.float32(0.15214133), np.float32(0.1767169), np.float32(0.2038518), np.float32(0.18729448), np.float32(0.17498565), np.float32(0.19956662), np.float32(0.19707417), np.float32(0.16684735), np.float32(0.16863269), np.float32(0.15617482), np.float32(0.14105785), np.float32(0.14863075), np.float32(0.1617911), np.float32(0.17146583), np.float32(0.17886643), np.float32(0.20041889), np.float32(0.21134743), np.float32(0.23131779), np.float32(0.26053283), np.float32(0.2727406), np.float32(0.33011332), np.float32(0.3458128), np.float32(0.376378), np.float32(0.43190145), np.float32(0.5108312), np.float32(0.5354285), np.float32(0.5968397), np.float32(0.62727207), np.float32(0.6498059), np.float32(0.7206907), np.float32(0.7473414), np.float32(0.7845888), np.float32(0.8099987), np.float32(0.8605782), np.float32(0.87365556), np.float32(0.8722074), np.float32(0.8907814), np.float32(0.8878766), np.float32(0.8934454), np.float32(0.90412253), np.float32(0.9005642), np.float32(0.8956354), np.float32(0.9017038), np.float32(0.91023034), np.float32(0.9159668), np.float32(0.92333424), np.float32(0.92973393), np.float32(0.93241626), np.float32(0.93410534), np.float32(0.94392514), np.float32(0.9480585), np.float32(0.9483815), np.float32(0.9541448), np.float32(0.95679355), np.float32(0.95708567), np.float32(0.9605766), np.float32(0.9625914), np.float32(0.96548957), np.float32(0.96505153), np.float32(0.96644485), np.float32(0.9628892), np.float32(0.96144605), np.float32(0.9626425), np.float32(0.96276236), np.float32(0.9644945), np.float32(0.9657575), np.float32(0.9667191), np.float32(0.96793693), np.float32(0.970829), np.float32(0.97098845), np.float32(0.97242224), np.float32(0.9738703), np.float32(0.9740239), np.float32(0.9741355), np.float32(0.9740857), np.float32(0.97469723), np.float32(0.9738225), np.float32(0.9750802), np.float32(0.9747501), np.float32(0.9749845), np.float32(0.97443354), np.float32(0.97520554), np.float32(0.97649336), np.float32(0.97581124), np.float32(0.977879), np.float32(0.9780131), np.float32(0.97851986), np.float32(0.98048913), np.float32(0.98073876), np.float32(0.98218244), np.float32(0.9819449), np.float32(0.9828697), np.float32(0.9824738), np.float32(0.9835365), np.float32(0.9842504), np.float32(0.98467803), np.float32(0.98426646), np.float32(0.9847477), np.float32(0.9851016), np.float32(0.9847552), np.float32(0.9849941), np.float32(0.9852427), np.float32(0.9849111), np.float32(0.98474944), np.float32(0.9843746), np.float32(0.9845234), np.float32(0.9843476), np.float32(0.9846808), np.float32(0.98437274), np.float32(0.9841867), np.float32(0.9843284), np.float32(0.9841393), np.float32(0.98408854), np.float32(0.98398674), np.float32(0.98403466), np.float32(0.98438317), np.float32(0.98429585), np.float32(0.9848994), np.float32(0.98560923), np.float32(0.98603684), np.float32(0.986089), np.float32(0.98585457), np.float32(0.98597854), np.float32(0.9858316), np.float32(0.98597765), np.float32(0.9861486), np.float32(0.9857237), np.float32(0.98542804), np.float32(0.984982), np.float32(0.9851327), np.float32(0.9849016), np.float32(0.9847156), np.float32(0.9849386), np.float32(0.98493713), np.float32(0.9850268), np.float32(0.9846581), np.float32(0.98525536), np.float32(0.985803), np.float32(0.9857202), np.float32(0.9856958), np.float32(0.985204), np.float32(0.9855823), np.float32(0.9850144), np.float32(0.98526394), np.float32(0.9853234), np.float32(0.98527575), np.float32(0.9859314), np.float32(0.98571336), np.float32(0.9855779), np.float32(0.9858766), np.float32(0.9862933), np.float32(0.98646855), np.float32(0.98677653), np.float32(0.9865218), np.float32(0.98643434), np.float32(0.986647), np.float32(0.98647994), np.float32(0.9868912), np.float32(0.9868417), np.float32(0.9868145), np.float32(0.986858), np.float32(0.9866729), np.float32(0.9866052), np.float32(0.9868786), np.float32(0.9871947), np.float32(0.9870336), np.float32(0.9871215), np.float32(0.9871973), np.float32(0.98717797), np.float32(0.98732483), np.float32(0.9867901), np.float32(0.9866807), np.float32(0.98645717), np.float32(0.98576003), np.float32(0.9851312), np.float32(0.9844493), np.float32(0.9836534), np.float32(0.9831366), np.float32(0.9820998), np.float32(0.980823), np.float32(0.9805838), np.float32(0.97834694), np.float32(0.9756977), np.float32(0.97343576), np.float32(0.9698324), np.float32(0.96650755), np.float32(0.96302074), np.float32(0.9500783), np.float32(0.94122726), np.float32(0.9293381), np.float32(0.91695744), np.float32(0.8930273), np.float32(0.8706302), np.float32(0.84500855), np.float32(0.81529796), np.float32(0.77210164), np.float32(0.73432755), np.float32(0.7133099), np.float32(0.69980323), np.float32(0.67655325), np.float32(0.6661635), np.float32(0.65063787), np.float32(0.63224214), np.float32(0.6232335), np.float32(0.6227662), np.float32(0.612404), np.float32(0.6051121), np.float32(0.6082131), np.float32(0.6262649), np.float32(0.6383656), np.float32(0.6409841), np.float32(0.6663277), np.float32(0.69467026), np.float32(0.72210515), np.float32(0.7344438), np.float32(0.7371758), np.float32(0.7356172), np.float32(0.726833), np.float32(0.719717), np.float32(0.7278779), np.float32(0.72958136), np.float32(0.74718267), np.float32(0.75407106), np.float32(0.74790335), np.float32(0.76955235), np.float32(0.77547044), np.float32(0.78969115), np.float32(0.80061764), np.float32(0.82496524), np.float32(0.843705), np.float32(0.84946364), np.float32(0.8877187), np.float32(0.8972662), np.float32(0.9249875), np.float32(0.9352221), np.float32(0.9520688), np.float32(0.96463114), np.float32(0.97132695), np.float32(0.9768684), np.float32(0.97978127), np.float32(0.98224694), np.float32(0.9811195), np.float32(0.9807874), np.float32(0.98079705), np.float32(0.9803775), np.float32(0.98059297), np.float32(0.9810372), np.float32(0.9799619), np.float32(0.97905916), np.float32(0.9799857), np.float32(0.9791686), np.float32(0.97563034), np.float32(0.97260857), np.float32(0.97155476), np.float32(0.96663386), np.float32(0.9607202), np.float32(0.9572552), np.float32(0.9494978), np.float32(0.94505066), np.float32(0.937249), np.float32(0.9305931), np.float32(0.93349963), np.float32(0.9309625), np.float32(0.92312485), np.float32(0.91796875), np.float32(0.90346235), np.float32(0.8958042), np.float32(0.88932276), np.float32(0.88417166), np.float32(0.8841086), np.float32(0.8941255), np.float32(0.89362246), np.float32(0.8873707), np.float32(0.8850114), np.float32(0.8796697), np.float32(0.8798413), np.float32(0.88339394), np.float32(0.8687283), np.float32(0.86164343), np.float32(0.8694744), np.float32(0.84050006), np.float32(0.8318931), np.float32(0.7901044), np.float32(0.7776648), np.float32(0.75419545), np.float32(0.7511026), np.float32(0.7284298), np.float32(0.70451015), np.float32(0.68835795), np.float32(0.67059296), np.float32(0.64061093), np.float32(0.634771), np.float32(0.62366813), np.float32(0.6390555), np.float32(0.630524), np.float32(0.6085114), np.float32(0.6157307), np.float32(0.6217962), np.float32(0.6270939), np.float32(0.64687973), np.float32(0.66945076), np.float32(0.682491), np.float32(0.69797146), np.float32(0.7117574), np.float32(0.71300465), np.float32(0.71824914), np.float32(0.75007933), np.float32(0.782699), np.float32(0.78777987), np.float32(0.8158457), np.float32(0.83887255), np.float32(0.8504492), np.float32(0.86961347), np.float32(0.87540376), np.float32(0.8889207), np.float32(0.8868123), np.float32(0.89029527), np.float32(0.8962528), np.float32(0.89001596), np.float32(0.89942515), np.float32(0.9068278), np.float32(0.90025777), np.float32(0.9023351), np.float32(0.9082507), np.float32(0.9073042), np.float32(0.91082805), np.float32(0.9107964), np.float32(0.91006166), np.float32(0.91030735), np.float32(0.9116809), np.float32(0.9071227), np.float32(0.90165263), np.float32(0.88987046), np.float32(0.888767), np.float32(0.8633516), np.float32(0.83330816), np.float32(0.80767345), np.float32(0.7646932), np.float32(0.7491233), np.float32(0.7395952), np.float32(0.7074433), np.float32(0.65494853), np.float32(0.6290372), np.float32(0.6033119), np.float32(0.5993752), np.float32(0.5875713), np.float32(0.58239603), np.float32(0.5860822), np.float32(0.5705597), np.float32(0.55985683), np.float32(0.5675419), np.float32(0.56044906), np.float32(0.5752014), np.float32(0.59689444), np.float32(0.62472457), np.float32(0.67659765), np.float32(0.7033152), np.float32(0.74248636), np.float32(0.7681545), np.float32(0.79332113), np.float32(0.8134065), np.float32(0.82534724), np.float32(0.8507656), np.float32(0.8708328), np.float32(0.8840287), np.float32(0.88979036), np.float32(0.89250654), np.float32(0.9009268), np.float32(0.9109914), np.float32(0.9214183), np.float32(0.9219989), np.float32(0.92405903), np.float32(0.9223872), np.float32(0.92635185), np.float32(0.9159954), np.float32(0.90927505), np.float32(0.8903997), np.float32(0.8715774), np.float32(0.84904164), np.float32(0.8521491), np.float32(0.8319783), np.float32(0.8171696), np.float32(0.8165678), np.float32(0.79688686), np.float32(0.7424986), np.float32(0.6985642), np.float32(0.6661037), np.float32(0.653043), np.float32(0.62031597), np.float32(0.61846715), np.float32(0.6027289), np.float32(0.6106241), np.float32(0.59455955), np.float32(0.58996254), np.float32(0.57869756), np.float32(0.6112564), np.float32(0.5766168), np.float32(0.65513587), np.float32(0.6516472), np.float32(0.60686874), np.float32(0.62285614), np.float32(0.61579853), np.float32(0.5717072), np.float32(0.58558816), np.float32(0.57469153), np.float32(0.5714859), np.float32(0.58731234), np.float32(0.55012685), np.float32(0.5397549), np.float32(0.57839555), np.float32(0.5611692), np.float32(0.5301429), np.float32(0.53421354), np.float32(0.5152427), np.float32(0.44355237), np.float32(0.39864212), np.float32(0.3706927), np.float32(0.39682773), np.float32(0.3838223), np.float32(0.33899325), np.float32(0.3695798), np.float32(0.40289983), np.float32(0.38476348), np.float32(0.40378436), np.float32(0.47894213), np.float32(0.51575464), np.float32(0.5305751), np.float32(0.5445849), np.float32(0.5604355), np.float32(0.57921237), np.float32(0.0032891533)], 'MSPGAAAPPRRPVSAHLLCFPFTGSSEMRNFIPCTCVVRGVVPHCLPGEGALRSLLLGPKPGPGRGSAESSSCALFSPGRGPPPAQPDSGLHHLLAVAEPESQRLCQLCKPQRNQAFACIQVHPGLLGSRHQRCLNRNVVLMRHNELEEGIDVLDGDGNVVGSSRIAARHALMETALTRVVLPMPILVLPPIIMSMLEKTFLLQSRPRLLLPVQSFVCLAAFGLALPLAISLFPQMSEIETSQLEPEIALATASRTVVYNKGL': [np.float32(0.9813548), np.float32(0.97968906), np.float32(0.977424), np.float32(0.97036505), np.float32(0.9617613), np.float32(0.9455812), np.float32(0.93307847), np.float32(0.9092664), np.float32(0.8859118), np.float32(0.861529), np.float32(0.8157226), np.float32(0.8214249), np.float32(0.82263327), np.float32(0.7935416), np.float32(0.76502204), np.float32(0.79354537), np.float32(0.7566345), np.float32(0.72188383), np.float32(0.7033534), np.float32(0.67029107), np.float32(0.6671536), np.float32(0.6538503), np.float32(0.56291837), np.float32(0.5546091), np.float32(0.55800205), np.float32(0.5663072), np.float32(0.55150145), np.float32(0.6347607), np.float32(0.6532898), np.float32(0.623662), np.float32(0.56988746), np.float32(0.54362017), np.float32(0.507376), np.float32(0.5251812), np.float32(0.50937897), np.float32(0.48986465), np.float32(0.43608564), np.float32(0.40957287), np.float32(0.41352814), np.float32(0.37876964), np.float32(0.3578276), np.float32(0.38755903), np.float32(0.39944142), np.float32(0.3818599), np.float32(0.36536226), np.float32(0.35655397), np.float32(0.39407283), np.float32(0.38580397), np.float32(0.4770759), np.float32(0.54319435), np.float32(0.62390745), np.float32(0.7348934), np.float32(0.74265844), np.float32(0.7920071), np.float32(0.85148424), np.float32(0.8695862), np.float32(0.8906647), np.float32(0.91085565), np.float32(0.92246467), np.float32(0.9267021), np.float32(0.9317519), np.float32(0.93246335), np.float32(0.9281748), np.float32(0.9322794), np.float32(0.9449905), np.float32(0.9509745), np.float32(0.95559263), np.float32(0.9593953), np.float32(0.9631477), np.float32(0.9694019), np.float32(0.9750173), np.float32(0.9737254), np.float32(0.9616484), np.float32(0.9533309), np.float32(0.95608234), np.float32(0.9502413), np.float32(0.9471615), np.float32(0.93334746), np.float32(0.92263484), np.float32(0.8923256), np.float32(0.8784195), np.float32(0.8715281), np.float32(0.8299838), np.float32(0.7997944), np.float32(0.80679995), np.float32(0.7996502), np.float32(0.76871276), np.float32(0.7751179), np.float32(0.7491417), np.float32(0.7355575), np.float32(0.6999978), np.float32(0.6588661), np.float32(0.6106556), np.float32(0.4921151), np.float32(0.42026472), np.float32(0.4298008), np.float32(0.29483232), np.float32(0.24330561), np.float32(0.2704707), np.float32(0.2940437), np.float32(0.23940693), np.float32(0.23047075), np.float32(0.21003638), np.float32(0.175569), np.float32(0.195379), np.float32(0.17687859), np.float32(0.15522654), np.float32(0.14699796), np.float32(0.11983547), np.float32(0.10295837), np.float32(0.09892329), np.float32(0.09299145), np.float32(0.08653394), np.float32(0.0852248), np.float32(0.08990784), np.float32(0.084258296), np.float32(0.07620762), np.float32(0.08361627), np.float32(0.09996949), np.float32(0.091954015), np.float32(0.09656628), np.float32(0.12002381), np.float32(0.09543899), np.float32(0.08398505), np.float32(0.07548335), np.float32(0.070215635), np.float32(0.06429581), np.float32(0.054143928), np.float32(0.05137706), np.float32(0.054302037), np.float32(0.059442665), np.float32(0.0664647), np.float32(0.073950544), np.float32(0.07651584), np.float32(0.08975028), np.float32(0.09924605), np.float32(0.10422766), np.float32(0.13730417), np.float32(0.12745088), np.float32(0.11574859), np.float32(0.11245241), np.float32(0.105672225), np.float32(0.08868391), np.float32(0.08502134), np.float32(0.09034377), np.float32(0.11610422), np.float32(0.12842065), np.float32(0.16269639), np.float32(0.17493919), np.float32(0.1798472), np.float32(0.20144793), np.float32(0.30160284), np.float32(0.3301267), np.float32(0.33935997), np.float32(0.35755843), np.float32(0.42007968), np.float32(0.40873647), np.float32(0.43004555), np.float32(0.3471764), np.float32(0.3896473), np.float32(0.34990522), np.float32(0.17293389), np.float32(0.1770129), np.float32(0.15965796), np.float32(0.118536234), np.float32(0.115716636), np.float32(0.14940384), np.float32(0.13590224), np.float32(0.12444553), np.float32(0.099801004), np.float32(0.09634086), np.float32(0.07765867), np.float32(0.06999973), np.float32(0.06770837), np.float32(0.06711433), np.float32(0.081917316), np.float32(0.09043965), np.float32(0.093070805), np.float32(0.09484407), np.float32(0.107204124), np.float32(0.10797), np.float32(0.10302895), np.float32(0.113874726), np.float32(0.10612095), np.float32(0.10497983), np.float32(0.100830734), np.float32(0.10440341), np.float32(0.113897264), np.float32(0.13717872), np.float32(0.14421369), np.float32(0.16906142), np.float32(0.19862683), np.float32(0.2890988), np.float32(0.23710881), np.float32(0.22139975), np.float32(0.24935985), np.float32(0.36167458), np.float32(0.33349845), np.float32(0.32988212), np.float32(0.24473627), np.float32(0.23500603), np.float32(0.19315606), np.float32(0.22152284), np.float32(0.18828295), np.float32(0.18123965), np.float32(0.17658117), np.float32(0.18115106), np.float32(0.17772534), np.float32(0.14099473), np.float32(0.13757002), np.float32(0.12622418), np.float32(0.11432893), np.float32(0.121517785), np.float32(0.10587855), np.float32(0.09173517), np.float32(0.090489574), np.float32(0.08487852), np.float32(0.08044711), np.float32(0.07489663), np.float32(0.06745727), np.float32(0.058006003), np.float32(0.05876084), np.float32(0.070639946), np.float32(0.08233711), np.float32(0.08090495), np.float32(0.083124466), np.float32(0.08947396), np.float32(0.11566848), np.float32(0.12260433), np.float32(0.15692787), np.float32(0.18415333), np.float32(0.21751449), np.float32(0.22914839), np.float32(0.24314402), np.float32(0.26336852), np.float32(0.30073845), np.float32(0.28650647), np.float32(0.24550635), np.float32(0.26184985), np.float32(0.25586027), np.float32(0.22595792), np.float32(0.21373042), np.float32(0.19087385), np.float32(0.21856138), np.float32(0.28706536), np.float32(0.3569246), np.float32(0.33068994), np.float32(0.35755646), np.float32(0.40389124), np.float32(0.47848684), np.float32(0.40884572), np.float32(0.45605037), np.float32(0.47071868), np.float32(0.41737175), np.float32(0.3679222), np.float32(0.3627068), np.float32(0.26346502), np.float32(0.3321605), np.float32(0.31802568), np.float32(0.2605796), np.float32(0.3478507), np.float32(0.3968713), np.float32(0.3783532)], 'MAPRKTSARKASGAAAKKGKAAAVAESFALDHDIEQPAPIPVDEHESTPTTTSQAEEPQASSSSASASTEAAVTEEAESTTAATGSEGGQSAAAAPTPSLTPAERLAKVKVLRQRMTESAKANKQDLITESNQRRDSARNLAKLERKRQQAEAMGEKQQALETGEDLERKRAWDYTIEDNERWDKKVARKNRRAEFSFTDYDDIARRKYKKDMDVFKPDHKAYNAQRAAAHDAAALVASSSSNPDAGALLAAQDLYRDANSFVYADHKPSEDAIDRVIGKINLDLNARENRSRERKNEVEGDITYINEKNKHFNKKLERYYDAVTKDIRDSFERAARSIFVRPTSAMSKRPSRASTSHVKSYKEDELELSGRMVGGRGRGGGERMGINEKQGGPLQVTGGPAWGVPVGDAEDDDDDDEDEGDEEDISSVYLQAIRAYESMALKKDQRRAEKALKDARAILTATSNEVDGNVRAAMAKADQMVKQASEAAAKATRESQENPSAQWAIAFSSQHAVAEQVTQGFDTLREDLKSRDGQLFQEMIEAFTERSSRNKKVFKKFKQAVAAQEHEAIEMAREVQRKLLEQLMGAESMGIVTVTPSLWDPKVCRAFVTGVCTHDLFTNTKMDLGTCPRVHSPKLKNEYDALRAKAEAEEDQVKIKELNRLRLDFEQQTLAFVEECDRRIRMAQRRLEKTPEENARFVNLMREIGEVEGAYQAAMAEVELLGSEGKVEESLAQLTKAEALKSEKEEKERELQNLSETAGASGHQKLRVCDICGAYLSLLDSDRRLADHFGGRMHLGYHQLRIMMDEWRTRGPLATGPAPSHNGGAPNGSAHPPPSGPPPSSASSGPASYRPPSSAPLSRPPPSGPMVPSGPPAPGFVPAAGPASATSSGRDRSDRDRSDRDRDSYRSDRDRERGSRDDRDRERDGGERRSDRDRSDRDRDGHRSSREDRDRDHRGSRDERDSYRSSRRSEDDRDRGDRRSSKRYDDGDESRPLSSRRMDDAEDRLDGDKRRKIEA': [np.float32(0.9694583), np.float32(0.9703001), np.float32(0.9707266), np.float32(0.9706363), np.float32(0.9698355), np.float32(0.96976155), np.float32(0.97095853), np.float32(0.97104317), np.float32(0.97173595), np.float32(0.9718608), np.float32(0.970235), np.float32(0.9705935), np.float32(0.9701264), np.float32(0.968733), np.float32(0.97053546), np.float32(0.9718479), np.float32(0.9733569), np.float32(0.9729049), np.float32(0.97376484), np.float32(0.9741475), np.float32(0.9749571), np.float32(0.97419274), np.float32(0.9756503), np.float32(0.9757682), np.float32(0.9765994), np.float32(0.97722834), np.float32(0.9764891), np.float32(0.9762906), np.float32(0.97619164), np.float32(0.97603524), np.float32(0.9760652), np.float32(0.97633094), np.float32(0.97642857), np.float32(0.97700787), np.float32(0.9779937), np.float32(0.9773251), np.float32(0.97752863), np.float32(0.97815883), np.float32(0.9792269), np.float32(0.98006976), np.float32(0.9810883), np.float32(0.9807679), np.float32(0.9810941), np.float32(0.9810832), np.float32(0.9818069), np.float32(0.9816073), np.float32(0.9816018), np.float32(0.98163384), np.float32(0.98206824), np.float32(0.9821947), np.float32(0.9818834), np.float32(0.98140556), np.float32(0.9806835), np.float32(0.9804879), np.float32(0.9795563), np.float32(0.9792292), np.float32(0.97777724), np.float32(0.9772316), np.float32(0.97630584), np.float32(0.97595835), np.float32(0.97565776), np.float32(0.97659165), np.float32(0.9756615), np.float32(0.97590417), np.float32(0.9764723), np.float32(0.9766183), np.float32(0.97668636), np.float32(0.97659236), np.float32(0.9760405), np.float32(0.97584754), np.float32(0.9768332), np.float32(0.9769965), np.float32(0.9772215), np.float32(0.9775474), np.float32(0.9777769), np.float32(0.97905743), np.float32(0.9782218), np.float32(0.9781732), np.float32(0.97881114), np.float32(0.97896), np.float32(0.9801925), np.float32(0.98076713), np.float32(0.9804504), np.float32(0.98064685), np.float32(0.98086494), np.float32(0.980408), np.float32(0.9803653), np.float32(0.9801972), np.float32(0.97910917), np.float32(0.9781165), np.float32(0.9762189), np.float32(0.9740088), np.float32(0.97121114), np.float32(0.96622175), np.float32(0.9610869), np.float32(0.9562322), np.float32(0.9538973), np.float32(0.94510925), np.float32(0.9373175), np.float32(0.9227608), np.float32(0.90597695), np.float32(0.8897931), np.float32(0.8673675), np.float32(0.85646945), np.float32(0.8290044), np.float32(0.80257845), np.float32(0.7880209), np.float32(0.75884634), np.float32(0.74226856), np.float32(0.7237871), np.float32(0.70595), np.float32(0.6942055), np.float32(0.69378984), np.float32(0.6886503), np.float32(0.6834031), np.float32(0.67127204), np.float32(0.67096263), np.float32(0.67011386), np.float32(0.6749838), np.float32(0.67396563), np.float32(0.6789983), np.float32(0.6789875), np.float32(0.679095), np.float32(0.6818274), np.float32(0.677424), np.float32(0.67121124), np.float32(0.6632679), np.float32(0.6657869), np.float32(0.66868114), np.float32(0.6691908), np.float32(0.67024225), np.float32(0.67764676), np.float32(0.6816263), np.float32(0.67591304), np.float32(0.6746135), np.float32(0.67676556), np.float32(0.6723864), np.float32(0.66834015), np.float32(0.6702081), np.float32(0.6545814), np.float32(0.650207), np.float32(0.643167), np.float32(0.63360554), np.float32(0.6279549), np.float32(0.6288168), np.float32(0.63021624), np.float32(0.63348114), np.float32(0.625424), np.float32(0.63557535), np.float32(0.6427013), np.float32(0.63730514), np.float32(0.6315353), np.float32(0.6164848), np.float32(0.61161786), np.float32(0.6068463), np.float32(0.60825443), np.float32(0.605702), np.float32(0.6269912), np.float32(0.61905), np.float32(0.61982685), np.float32(0.62115824), np.float32(0.6262257), np.float32(0.6402068), np.float32(0.6357477), np.float32(0.63639605), np.float32(0.65060097), np.float32(0.65480536), np.float32(0.6561643), np.float32(0.65524864), np.float32(0.6564384), np.float32(0.6440143), np.float32(0.6375303), np.float32(0.6295222), np.float32(0.6344897), np.float32(0.62407845), np.float32(0.60648865), np.float32(0.6305176), np.float32(0.6055415), np.float32(0.58481544), np.float32(0.57881635), np.float32(0.5797829), np.float32(0.58017), np.float32(0.5910353), np.float32(0.6008623), np.float32(0.5995812), np.float32(0.57955915), np.float32(0.57441926), np.float32(0.5651613), np.float32(0.5561371), np.float32(0.53839725), np.float32(0.53114), np.float32(0.52752405), np.float32(0.51174897), np.float32(0.50767076), np.float32(0.48957458), np.float32(0.48666197), np.float32(0.4955014), np.float32(0.48461673), np.float32(0.44894278), np.float32(0.46587372), np.float32(0.4845898), np.float32(0.44746783), np.float32(0.4418132), np.float32(0.4289191), np.float32(0.40339276), np.float32(0.42155156), np.float32(0.4472592), np.float32(0.45526707), np.float32(0.48297983), np.float32(0.5136914), np.float32(0.5329423), np.float32(0.4991831), np.float32(0.4930255), np.float32(0.5300157), np.float32(0.5365565), np.float32(0.5590472), np.float32(0.5991744), np.float32(0.5872121), np.float32(0.5900605), np.float32(0.6169241), np.float32(0.6392241), np.float32(0.67126405), np.float32(0.6548984), np.float32(0.6714598), np.float32(0.7170103), np.float32(0.72394365), np.float32(0.76200455), np.float32(0.71369565), np.float32(0.74199593), np.float32(0.8106598), np.float32(0.8116105), np.float32(0.84065634), np.float32(0.8568286), np.float32(0.8572378), np.float32(0.87075734), np.float32(0.8825188), np.float32(0.8744445), np.float32(0.8791574), np.float32(0.8748035), np.float32(0.86285657), np.float32(0.8317422), np.float32(0.8200683), np.float32(0.820642), np.float32(0.7792677), np.float32(0.7264587), np.float32(0.7159617), np.float32(0.6526709), np.float32(0.5950762), np.float32(0.521511), np.float32(0.51315457), np.float32(0.4947755), np.float32(0.445162), np.float32(0.45722878), np.float32(0.44466722), np.float32(0.4837519), np.float32(0.50567853), np.float32(0.49838483), np.float32(0.45940426), np.float32(0.41558465), np.float32(0.41830817), np.float32(0.37670788), np.float32(0.30427563), np.float32(0.2941493), np.float32(0.28970706), np.float32(0.3431618), np.float32(0.33277428), np.float32(0.29764634), np.float32(0.3110131), np.float32(0.2996827), np.float32(0.27310452), np.float32(0.28588304), np.float32(0.28487396), np.float32(0.2955054), np.float32(0.29727498), np.float32(0.298534), np.float32(0.27396157), np.float32(0.25796008), np.float32(0.27201208), np.float32(0.23688817), np.float32(0.24309516), np.float32(0.21243618), np.float32(0.22504227), np.float32(0.25358427), np.float32(0.27473164), np.float32(0.27802375), np.float32(0.30611336), np.float32(0.3626441), np.float32(0.3875638), np.float32(0.4116209), np.float32(0.4482544), np.float32(0.47117963), np.float32(0.46398973), np.float32(0.4242128), np.float32(0.4106428), np.float32(0.38145635), np.float32(0.360393), np.float32(0.36200953), np.float32(0.39025068), np.float32(0.39373192), np.float32(0.38863614), np.float32(0.39410645), np.float32(0.38416585), np.float32(0.37842748), np.float32(0.38883817), np.float32(0.40561828), np.float32(0.37908876), np.float32(0.36027142), np.float32(0.36478674), np.float32(0.33754933), np.float32(0.3294074), np.float32(0.3231459), np.float32(0.30521902), np.float32(0.23115975), np.float32(0.20531395), np.float32(0.208894), np.float32(0.2240556), np.float32(0.20761912), np.float32(0.22115976), np.float32(0.26639512), np.float32(0.27822462), np.float32(0.24071036), np.float32(0.25107127), np.float32(0.28968686), np.float32(0.28068444), np.float32(0.2687593), np.float32(0.28609192), np.float32(0.29146972), np.float32(0.28735673), np.float32(0.29747632), np.float32(0.312174), np.float32(0.33660707), np.float32(0.35883254), np.float32(0.4181463), np.float32(0.44653362), np.float32(0.44932854), np.float32(0.46668142), np.float32(0.52005), np.float32(0.57013255), np.float32(0.5848518), np.float32(0.6034549), np.float32(0.6375841), np.float32(0.6436916), np.float32(0.6628438), np.float32(0.6907717), np.float32(0.7386566), np.float32(0.7701299), np.float32(0.78903586), np.float32(0.82871157), np.float32(0.8665037), np.float32(0.8769057), np.float32(0.88870865), np.float32(0.9070865), np.float32(0.91632867), np.float32(0.9286845), np.float32(0.9390802), np.float32(0.9459001), np.float32(0.9528454), np.float32(0.9523938), np.float32(0.95169747), np.float32(0.9433277), np.float32(0.9474845), np.float32(0.9436519), np.float32(0.93558556), np.float32(0.9378092), np.float32(0.93781734), np.float32(0.9324461), np.float32(0.92538536), np.float32(0.9318315), np.float32(0.93718815), np.float32(0.9418161), np.float32(0.94142234), np.float32(0.9490588), np.float32(0.94958466), np.float32(0.95656085), np.float32(0.96415186), np.float32(0.96768516), np.float32(0.968691), np.float32(0.97008497), np.float32(0.9755339), np.float32(0.9789964), np.float32(0.97954285), np.float32(0.98210907), np.float32(0.983167), np.float32(0.9850756), np.float32(0.98477685), np.float32(0.9848283), np.float32(0.98459333), np.float32(0.98529947), np.float32(0.98555356), np.float32(0.9866731), np.float32(0.98655033), np.float32(0.9867443), np.float32(0.9870591), np.float32(0.98754), np.float32(0.98712224), np.float32(0.98664784), np.float32(0.98683083), np.float32(0.98661846), np.float32(0.9868069), np.float32(0.9869732), np.float32(0.9864711), np.float32(0.9862119), np.float32(0.9852608), np.float32(0.98519486), np.float32(0.9845775), np.float32(0.9843641), np.float32(0.9841979), np.float32(0.9830709), np.float32(0.9834379), np.float32(0.98261994), np.float32(0.9823568), np.float32(0.9825095), np.float32(0.98081285), np.float32(0.9791925), np.float32(0.9763174), np.float32(0.96878505), np.float32(0.9612279), np.float32(0.9435014), np.float32(0.9249786), np.float32(0.91762894), np.float32(0.90976006), np.float32(0.88817364), np.float32(0.8484899), np.float32(0.8320474), np.float32(0.7967461), np.float32(0.7721704), np.float32(0.7503892), np.float32(0.7202657), np.float32(0.64183235), np.float32(0.5660184), np.float32(0.5286742), np.float32(0.48282537), np.float32(0.42231643), np.float32(0.40809602), np.float32(0.41742143), np.float32(0.4162416), np.float32(0.4133268), np.float32(0.35705352), np.float32(0.3883141), np.float32(0.434043), np.float32(0.3905892), np.float32(0.38157314), np.float32(0.4086127), np.float32(0.4065299), np.float32(0.37171218), np.float32(0.37494794), np.float32(0.38897744), np.float32(0.352706), np.float32(0.36712268), np.float32(0.38032708), np.float32(0.40390494), np.float32(0.41028583), np.float32(0.41566348), np.float32(0.42826468), np.float32(0.45261535), np.float32(0.4425692), np.float32(0.44482535), np.float32(0.46146965), np.float32(0.45438752), np.float32(0.4454365), np.float32(0.45818737), np.float32(0.4589949), np.float32(0.44366), np.float32(0.42897344), np.float32(0.42692393), np.float32(0.427261), np.float32(0.4162486), np.float32(0.43964833), np.float32(0.4620863), np.float32(0.4681163), np.float32(0.48054197), np.float32(0.5012213), np.float32(0.5234682), np.float32(0.5232164), np.float32(0.5114046), np.float32(0.53998274), np.float32(0.52888286), np.float32(0.5019115), np.float32(0.47041786), np.float32(0.47419092), np.float32(0.44168535), np.float32(0.42718506), np.float32(0.4470409), np.float32(0.4772501), np.float32(0.49425042), np.float32(0.50429), np.float32(0.54320395), np.float32(0.57708883), np.float32(0.5715918), np.float32(0.55461377), np.float32(0.53534955), np.float32(0.5207241), np.float32(0.46335378), np.float32(0.46217802), np.float32(0.4480622), np.float32(0.4248448), np.float32(0.42115083), np.float32(0.4227399), np.float32(0.42527306), np.float32(0.41850993), np.float32(0.44204804), np.float32(0.47870746), np.float32(0.47460133), np.float32(0.46706536), np.float32(0.46093908), np.float32(0.47225133), np.float32(0.43345833), np.float32(0.41956887), np.float32(0.4100205), np.float32(0.38397452), np.float32(0.3683682), np.float32(0.37083864), np.float32(0.3852835), np.float32(0.38886073), np.float32(0.3872465), np.float32(0.37162533), np.float32(0.37413582), np.float32(0.3634429), np.float32(0.35506603), np.float32(0.3518996), np.float32(0.3692712), np.float32(0.38178608), np.float32(0.3636803), np.float32(0.38438642), np.float32(0.35776603), np.float32(0.3257639), np.float32(0.35347757), np.float32(0.38634235), np.float32(0.3484815), np.float32(0.30559543), np.float32(0.33603108), np.float32(0.31192985), np.float32(0.25670695), np.float32(0.23688625), np.float32(0.2710295), np.float32(0.26104513), np.float32(0.23641448), np.float32(0.27192315), np.float32(0.28243124), np.float32(0.25156894), np.float32(0.2560635), np.float32(0.2887379), np.float32(0.26168674), np.float32(0.23247433), np.float32(0.23418124), np.float32(0.23681284), np.float32(0.23300745), np.float32(0.2135794), np.float32(0.23869807), np.float32(0.2690318), np.float32(0.24275997), np.float32(0.25201616), np.float32(0.27784845), np.float32(0.3025614), np.float32(0.3060539), np.float32(0.34259203), np.float32(0.37432757), np.float32(0.36759445), np.float32(0.3518642), np.float32(0.35225466), np.float32(0.36224735), np.float32(0.31649023), np.float32(0.29781625), np.float32(0.3418428), np.float32(0.3059276), np.float32(0.28170636), np.float32(0.30318704), np.float32(0.34615275), np.float32(0.3051351), np.float32(0.28407872), np.float32(0.35624772), np.float32(0.3555549), np.float32(0.30594918), np.float32(0.34208843), np.float32(0.39212266), np.float32(0.34731245), np.float32(0.34123942), np.float32(0.35519925), np.float32(0.3974002), np.float32(0.36881885), np.float32(0.34999275), np.float32(0.35276553), np.float32(0.35056564), np.float32(0.31844136), np.float32(0.28348318), np.float32(0.33884135), np.float32(0.33161387), np.float32(0.3109344), np.float32(0.29100457), np.float32(0.25707862), np.float32(0.22033022), np.float32(0.22197294), np.float32(0.22027184), np.float32(0.19614844), np.float32(0.20240209), np.float32(0.19847204), np.float32(0.20109062), np.float32(0.19667193), np.float32(0.16669388), np.float32(0.14571059), np.float32(0.11768601), np.float32(0.08784136), np.float32(0.08810092), np.float32(0.122785725), np.float32(0.11356497), np.float32(0.098471604), np.float32(0.08589641), np.float32(0.09115857), np.float32(0.098041914), np.float32(0.10280066), np.float32(0.09795286), np.float32(0.104138836), np.float32(0.116303585), np.float32(0.12075249), np.float32(0.12297265), np.float32(0.12644137), np.float32(0.12543245), np.float32(0.15115061), np.float32(0.16691583), np.float32(0.16481963), np.float32(0.17450574), np.float32(0.17981435), np.float32(0.17961155), np.float32(0.19596888), np.float32(0.18907748), np.float32(0.22084811), np.float32(0.23781127), np.float32(0.23637712), np.float32(0.24141201), np.float32(0.255843), np.float32(0.2656018), np.float32(0.26153228), np.float32(0.268441), np.float32(0.29325336), np.float32(0.27993402), np.float32(0.28560278), np.float32(0.26897302), np.float32(0.28813818), np.float32(0.26170802), np.float32(0.26403984), np.float32(0.28191143), np.float32(0.28185198), np.float32(0.27894452), np.float32(0.2995047), np.float32(0.306334), np.float32(0.32817146), np.float32(0.33063886), np.float32(0.30426046), np.float32(0.33508602), np.float32(0.330475), np.float32(0.31577483), np.float32(0.33918962), np.float32(0.36958835), np.float32(0.37902367), np.float32(0.35947216), np.float32(0.36957923), np.float32(0.3820562), np.float32(0.37716308), np.float32(0.3823411), np.float32(0.4003538), np.float32(0.4035967), np.float32(0.37379235), np.float32(0.37993607), np.float32(0.3784803), np.float32(0.37488052), np.float32(0.3405304), np.float32(0.29113546), np.float32(0.3238413), np.float32(0.30629244), np.float32(0.28153166), np.float32(0.2944826), np.float32(0.29477146), np.float32(0.2571206), np.float32(0.25290075), np.float32(0.27632126), np.float32(0.29335684), np.float32(0.28646126), np.float32(0.30957583), np.float32(0.35671732), np.float32(0.3625747), np.float32(0.35695118), np.float32(0.3713214), np.float32(0.3893276), np.float32(0.38012743), np.float32(0.39766368), np.float32(0.40620345), np.float32(0.38784564), np.float32(0.3925948), np.float32(0.41755682), np.float32(0.4248527), np.float32(0.44794002), np.float32(0.4406472), np.float32(0.45143458), np.float32(0.44353342), np.float32(0.42487052), np.float32(0.42117432), np.float32(0.41582692), np.float32(0.38943055), np.float32(0.37334153), np.float32(0.36763382), np.float32(0.3599195), np.float32(0.35876232), np.float32(0.35539585), np.float32(0.31828076), np.float32(0.27807936), np.float32(0.27156344), np.float32(0.21424052), np.float32(0.23332307), np.float32(0.20945121), np.float32(0.22600953), np.float32(0.2749488), np.float32(0.3000446), np.float32(0.3301225), np.float32(0.3562918), np.float32(0.36910722), np.float32(0.39653704), np.float32(0.3876765), np.float32(0.40417427), np.float32(0.38834015), np.float32(0.3770166), np.float32(0.36135265), np.float32(0.32724646), np.float32(0.34505957), np.float32(0.3295688), np.float32(0.34171882), np.float32(0.34093913), np.float32(0.3270061), np.float32(0.3326536), np.float32(0.35290155), np.float32(0.3499585), np.float32(0.36489558), np.float32(0.41124538), np.float32(0.41815606), np.float32(0.41632956), np.float32(0.43224126), np.float32(0.4499902), np.float32(0.44356063), np.float32(0.4216195), np.float32(0.42540509), np.float32(0.41537574), np.float32(0.4034593), np.float32(0.38560116), np.float32(0.37885913), np.float32(0.3875079), np.float32(0.38490042), np.float32(0.4304357), np.float32(0.43776038), np.float32(0.4770599), np.float32(0.4809391), np.float32(0.49332634), np.float32(0.5266926), np.float32(0.50638694), np.float32(0.5283229), np.float32(0.54996824), np.float32(0.61179477), np.float32(0.5777063), np.float32(0.5803108), np.float32(0.502958), np.float32(0.46276593), np.float32(0.4199837), np.float32(0.4171842), np.float32(0.3793384), np.float32(0.40417746), np.float32(0.47851837), np.float32(0.4947481), np.float32(0.47433013), np.float32(0.45671207), np.float32(0.46295798), np.float32(0.42428222), np.float32(0.34865347), np.float32(0.24499938), np.float32(0.2334484), np.float32(0.23207135), np.float32(0.21028714), np.float32(0.22576608), np.float32(0.20604086), np.float32(0.20794794), np.float32(0.21724014), np.float32(0.20661329), np.float32(0.20327735), np.float32(0.211589), np.float32(0.22826947), np.float32(0.24034165), np.float32(0.2364217), np.float32(0.23407497), np.float32(0.23937157), np.float32(0.23035455), np.float32(0.22124171), np.float32(0.25077623), np.float32(0.23279949), np.float32(0.2012297), np.float32(0.18312332), np.float32(0.17839237), np.float32(0.16688274), np.float32(0.1609766), np.float32(0.15674537), np.float32(0.16376582), np.float32(0.16459204), np.float32(0.17436613), np.float32(0.22864708), np.float32(0.23138694), np.float32(0.23769559), np.float32(0.2732116), np.float32(0.297875), np.float32(0.39002356), np.float32(0.41636753), np.float32(0.52086973), np.float32(0.5758023), np.float32(0.6340622), np.float32(0.6853655), np.float32(0.7258748), np.float32(0.7753944), np.float32(0.8235166), np.float32(0.8628148), np.float32(0.87370366), np.float32(0.89431906), np.float32(0.91062695), np.float32(0.9223999), np.float32(0.92976564), np.float32(0.94383603), np.float32(0.9584905), np.float32(0.96470857), np.float32(0.9691663), np.float32(0.972933), np.float32(0.97674054), np.float32(0.97937644), np.float32(0.9818387), np.float32(0.98295236), np.float32(0.9828571), np.float32(0.9834325), np.float32(0.9836753), np.float32(0.9850145), np.float32(0.9854246), np.float32(0.98567617), np.float32(0.985378), np.float32(0.9850944), np.float32(0.9847569), np.float32(0.9844674), np.float32(0.9848654), np.float32(0.98468417), np.float32(0.9846436), np.float32(0.98468184), np.float32(0.9847682), np.float32(0.9847912), np.float32(0.98478574), np.float32(0.98498476), np.float32(0.98519623), np.float32(0.9852952), np.float32(0.9853676), np.float32(0.9851805), np.float32(0.9851238), np.float32(0.98556465), np.float32(0.9858606), np.float32(0.9855611), np.float32(0.98538524), np.float32(0.9852915), np.float32(0.98540944), np.float32(0.98530996), np.float32(0.9854333), np.float32(0.9857012), np.float32(0.9854536), np.float32(0.98558563), np.float32(0.9852716), np.float32(0.98526174), np.float32(0.9849589), np.float32(0.9851226), np.float32(0.9851017), np.float32(0.985037), np.float32(0.9851295), np.float32(0.98545307), np.float32(0.98502284), np.float32(0.9854918), np.float32(0.985241), np.float32(0.9851629), np.float32(0.985194), np.float32(0.9852904), np.float32(0.9852562), np.float32(0.985148), np.float32(0.98529667), np.float32(0.9852946), np.float32(0.98512197), np.float32(0.9852358), np.float32(0.9847987), np.float32(0.9847169), np.float32(0.98474866), np.float32(0.9839522), np.float32(0.9836769), np.float32(0.9827467), np.float32(0.9817562), np.float32(0.979705), np.float32(0.9782242), np.float32(0.9778325), np.float32(0.97567195), np.float32(0.97213125), np.float32(0.9718868), np.float32(0.9704019), np.float32(0.96706945), np.float32(0.9642262), np.float32(0.963148), np.float32(0.96122396), np.float32(0.9639052), np.float32(0.96411663), np.float32(0.9656834), np.float32(0.96376956), np.float32(0.96291333), np.float32(0.96484363), np.float32(0.9639058), np.float32(0.9623172), np.float32(0.9630327), np.float32(0.96350735), np.float32(0.9641013), np.float32(0.9655173), np.float32(0.9653566), np.float32(0.96458566), np.float32(0.96381176), np.float32(0.9643232), np.float32(0.9657092), np.float32(0.9697706), np.float32(0.9688871), np.float32(0.96743983), np.float32(0.968405), np.float32(0.97022384), np.float32(0.96945244), np.float32(0.9709938), np.float32(0.9692457), np.float32(0.9685686), np.float32(0.96744734), np.float32(0.96700746), np.float32(0.96796966), np.float32(0.96794844), np.float32(0.96718484), np.float32(0.9700658), np.float32(0.9711085), np.float32(0.97276807), np.float32(0.9732111), np.float32(0.9731003), np.float32(0.97158605), np.float32(0.9699026), np.float32(0.9685352), np.float32(0.9681728), np.float32(0.9691431), np.float32(0.96879625), np.float32(0.9694564), np.float32(0.97125715), np.float32(0.9699892), np.float32(0.9689324), np.float32(0.9697962), np.float32(0.96929), np.float32(0.9699737), np.float32(0.9705377), np.float32(0.97008926), np.float32(0.9703349), np.float32(0.9712573), np.float32(0.9714472), np.float32(0.9710008), np.float32(0.9694055), np.float32(0.9686599), np.float32(0.969786), np.float32(0.969556), np.float32(0.968887), np.float32(0.96827155), np.float32(0.9684179), np.float32(0.96827054), np.float32(0.9672066), np.float32(0.96723413), np.float32(0.9662818), np.float32(0.96546394), np.float32(0.9649715), np.float32(0.9667058), np.float32(0.9680102), np.float32(0.967605), np.float32(0.96887636), np.float32(0.9701812), np.float32(0.97109014), np.float32(0.97113466), np.float32(0.9732477), np.float32(0.973511), np.float32(0.9737481), np.float32(0.97473294), np.float32(0.975496), np.float32(0.9753661), np.float32(0.9742897), np.float32(0.97585785), np.float32(0.97495973), np.float32(0.9743105), np.float32(0.97384566), np.float32(0.9730654), np.float32(0.9736396), np.float32(0.9745578), np.float32(0.97522724), np.float32(0.9755313), np.float32(0.9752273), np.float32(0.9751521), np.float32(0.97529817), np.float32(0.97571087), np.float32(0.97502965), np.float32(0.97468436), np.float32(0.97504264), np.float32(0.9749874), np.float32(0.97380775), np.float32(0.90905505), np.float32(0.89677006), np.float32(0.89345646), np.float32(0.9020067), np.float32(0.9005903), np.float32(0.9104389), np.float32(0.9040702), np.float32(0.9039903), np.float32(0.9040625), np.float32(0.90882134), np.float32(0.90833884), np.float32(0.90604335), np.float32(0.8979747), np.float32(0.88415265), np.float32(0.8914408), np.float32(0.0195599)], 'TPLLSRKPFPLVKPLPGEEPLFTIAHTQEAFRTQGIEYEARLERYSERIWTCKSTGSSQLTHKEAWEEEQEVAELLKEEFPAWYEKLVLEMVHHNTASLEKLVDSAWLEIMTKYAVGEECDFEVRKEKMLKVKVVKIHPLEAAEGKSAGACDSPSSDKENSSQIAHDHQKKEAALKEDEGRRESMSIFKKKKKPWRYTRSLVGGEVVWVEPPVLWPLIRLCALTLYSNLEVILNVPRDESCTLLRLRRSCSSSWLRYLCFRFHSLKASQGLGLLYYFTLQLVAKPSAKMNFSLFFLYPVQYMTLNPSTKRKNTGSPDRKPSKKPKIDSTSLSSPLNPKLWCHVHLKKPLSGSPLKVKNSKNSRSPEEHLEEMMKMMSPNKLHTNFHIPKKGPTAKKPGKHNDKPLKAKGRSKGILNGQKSTGNSKSPKKGLKTPKTKMKQMTLLDMAKGTQKMTRAPRNSAGTPRSSSKPHKHLPPAALHLIAYYKENKDREDKKSALSCVISKTARLLSNEDRARLPEELRSIVQKRYELLEHKKKWASMSEEQRKEYLKKKREELKEKLKEKAKERREKEMLERLEKQKRFEDQELTGKNLPAFRLVDTPEGLPNTLFGDVAMVVEFLSCYSGLLLPDAQYPITAVSLMEALSADKGGFLYLNRVLVILLQTLLQDEIAEDYGELGMKLSEIPLTLHSVSELVRLCLRKSDVQEESEGSDTDDNKDSASFEDNEVQDEFLEKLETSEFFELTSEEKLQILTALCHRILMTYSVQDHMETRQQMSAELWKERLAVFGLGKTDRKKEIVKFEPQVDMEAEDMISAVKSRRLLAIQAKKEREIQEREMKALTVKLEREAEEERIRKHKAAAEKAFQEGIAKAKLVMRRTPIGTDRNHNRYWLFSDEVPGLFVEKGWVHDSIDYRFSCRRRDRADSPEEDSCPR': [np.float32(0.80345577), np.float32(0.8212536), np.float32(0.844917), np.float32(0.85586095), np.float32(0.8155203), np.float32(0.8184519), np.float32(0.858401), np.float32(0.8651768), np.float32(0.8439984), np.float32(0.82748896), np.float32(0.79381084), np.float32(0.7899089), np.float32(0.74886966), np.float32(0.73277605), np.float32(0.70628685), np.float32(0.60864836), np.float32(0.57337296), np.float32(0.57940876), np.float32(0.5635015), np.float32(0.5167798), np.float32(0.52498394), np.float32(0.4960447), np.float32(0.47691834), np.float32(0.42814735), np.float32(0.43857875), np.float32(0.38498068), np.float32(0.31243965), np.float32(0.26594582), np.float32(0.2507853), np.float32(0.21800555), np.float32(0.16668111), np.float32(0.16115212), np.float32(0.19685727), np.float32(0.16677755), np.float32(0.16446607), np.float32(0.17786853), np.float32(0.19605356), np.float32(0.18297029), np.float32(0.16751844), np.float32(0.1898039), np.float32(0.17013328), np.float32(0.17281212), np.float32(0.1966003), np.float32(0.20607175), np.float32(0.21041964), np.float32(0.20793426), np.float32(0.2248916), np.float32(0.2673429), np.float32(0.23668963), np.float32(0.26898023), np.float32(0.2914351), np.float32(0.30753866), np.float32(0.3327815), np.float32(0.3429001), np.float32(0.37163904), np.float32(0.3442093), np.float32(0.30752403), np.float32(0.30812588), np.float32(0.33525178), np.float32(0.3222843), np.float32(0.3193874), np.float32(0.3218696), np.float32(0.32520613), np.float32(0.32518876), np.float32(0.32704356), np.float32(0.32825598), np.float32(0.3309963), np.float32(0.33011964), np.float32(0.31971982), np.float32(0.29050493), np.float32(0.27217764), np.float32(0.2416836), np.float32(0.22075854), np.float32(0.21515486), np.float32(0.21444416), np.float32(0.195297), np.float32(0.17593841), np.float32(0.18745625), np.float32(0.20627895), np.float32(0.20185609), np.float32(0.20477164), np.float32(0.20889574), np.float32(0.19707733), np.float32(0.19949518), np.float32(0.20248947), np.float32(0.2183654), np.float32(0.20627497), np.float32(0.2010521), np.float32(0.20243126), np.float32(0.2029744), np.float32(0.16668336), np.float32(0.15317997), np.float32(0.15437065), np.float32(0.16269496), np.float32(0.14793494), np.float32(0.1478134), np.float32(0.15194915), np.float32(0.15867788), np.float32(0.13011894), np.float32(0.13622506), np.float32(0.16536489), np.float32(0.16331808), np.float32(0.15464237), np.float32(0.16371018), np.float32(0.16027214), np.float32(0.14552781), np.float32(0.13992251), np.float32(0.14283822), np.float32(0.13842721), np.float32(0.13391593), np.float32(0.12836911), np.float32(0.13745426), np.float32(0.1313759), np.float32(0.11884033), np.float32(0.12735127), np.float32(0.13644706), np.float32(0.13481446), np.float32(0.13100246), np.float32(0.1391137), np.float32(0.15232736), np.float32(0.15970199), np.float32(0.167836), np.float32(0.1833366), np.float32(0.20626372), np.float32(0.20571357), np.float32(0.18688735), np.float32(0.22735573), np.float32(0.27065668), np.float32(0.30236432), np.float32(0.34128657), np.float32(0.39373717), np.float32(0.4123975), np.float32(0.4680166), np.float32(0.49514), np.float32(0.5489406), np.float32(0.57090217), np.float32(0.6154224), np.float32(0.6603664), np.float32(0.6873456), np.float32(0.69481355), np.float32(0.733292), np.float32(0.7593056), np.float32(0.80857825), np.float32(0.8519427), np.float32(0.85980886), np.float32(0.8718928), np.float32(0.88842005), np.float32(0.9112056), np.float32(0.9330377), np.float32(0.94929194), np.float32(0.95778745), np.float32(0.9620361), np.float32(0.9689885), np.float32(0.9702956), np.float32(0.9733117), np.float32(0.97505885), np.float32(0.9716286), np.float32(0.97126466), np.float32(0.9677661), np.float32(0.96525174), np.float32(0.9647259), np.float32(0.95267195), np.float32(0.9460587), np.float32(0.94495475), np.float32(0.94317734), np.float32(0.93712074), np.float32(0.93606865), np.float32(0.93122035), np.float32(0.9205044), np.float32(0.9274389), np.float32(0.92650485), np.float32(0.9323514), np.float32(0.92017907), np.float32(0.9141265), np.float32(0.89903635), np.float32(0.8890673), np.float32(0.87951744), np.float32(0.8904982), np.float32(0.87451375), np.float32(0.8826092), np.float32(0.88007194), np.float32(0.87877685), np.float32(0.85420346), np.float32(0.8476253), np.float32(0.8314045), np.float32(0.80430675), np.float32(0.7945401), np.float32(0.7872933), np.float32(0.74040836), np.float32(0.69535667), np.float32(0.69460636), np.float32(0.70870954), np.float32(0.65578437), np.float32(0.73710424), np.float32(0.71122736), np.float32(0.75929135), np.float32(0.7342408), np.float32(0.7309069), np.float32(0.7030879), np.float32(0.6516027), np.float32(0.6114004), np.float32(0.55854416), np.float32(0.5304018), np.float32(0.41296193), np.float32(0.32503086), np.float32(0.21517828), np.float32(0.20578395), np.float32(0.20928639), np.float32(0.2112195), np.float32(0.22480087), np.float32(0.14931078), np.float32(0.13284077), np.float32(0.12796651), np.float32(0.11954052), np.float32(0.11589123), np.float32(0.10324567), np.float32(0.1017161), np.float32(0.08133533), np.float32(0.07829502), np.float32(0.07957358), np.float32(0.07992156), np.float32(0.06487033), np.float32(0.06976022), np.float32(0.090733305), np.float32(0.079626665), np.float32(0.09016328), np.float32(0.14802368), np.float32(0.15226161), np.float32(0.17188285), np.float32(0.1609781), np.float32(0.17628588), np.float32(0.14991558), np.float32(0.13117959), np.float32(0.13551432), np.float32(0.11937626), np.float32(0.13700256), np.float32(0.13413076), np.float32(0.14656495), np.float32(0.16399372), np.float32(0.1813441), np.float32(0.21110027), np.float32(0.19139844), np.float32(0.18668672), np.float32(0.22398143), np.float32(0.2508446), np.float32(0.252012), np.float32(0.21187279), np.float32(0.22967406), np.float32(0.17144483), np.float32(0.17707765), np.float32(0.234717), np.float32(0.2317924), np.float32(0.23371893), np.float32(0.25063533), np.float32(0.2777371), np.float32(0.41347936), np.float32(0.46853414), np.float32(0.5216695), np.float32(0.49567127), np.float32(0.45366555), np.float32(0.40027228), np.float32(0.34135282), np.float32(0.3237912), np.float32(0.2945569), np.float32(0.33058178), np.float32(0.24938817), np.float32(0.19559559), np.float32(0.2313336), np.float32(0.2658143), np.float32(0.16049816), np.float32(0.21698433), np.float32(0.1638713), np.float32(0.21187136), np.float32(0.2521475), np.float32(0.1869017), np.float32(0.22323142), np.float32(0.3135343), np.float32(0.32436934), np.float32(0.32794243), np.float32(0.29565692), np.float32(0.3374538), np.float32(0.3336355), np.float32(0.38619664), np.float32(0.28407922), np.float32(0.29804805), np.float32(0.22872776), np.float32(0.20855552), np.float32(0.1798022), np.float32(0.15903307), np.float32(0.18323725), np.float32(0.23865607), np.float32(0.241149), np.float32(0.3060876), np.float32(0.37050927), np.float32(0.5583498), np.float32(0.58182085), np.float32(0.65572536), np.float32(0.74789107), np.float32(0.810307), np.float32(0.80511475), np.float32(0.85621333), np.float32(0.845299), np.float32(0.8646505), np.float32(0.87019324), np.float32(0.8895178), np.float32(0.91660535), np.float32(0.9256832), np.float32(0.92502624), np.float32(0.93735737), np.float32(0.94525003), np.float32(0.9554213), np.float32(0.96359533), np.float32(0.9678973), np.float32(0.9718613), np.float32(0.9733227), np.float32(0.9750786), np.float32(0.9766634), np.float32(0.9783342), np.float32(0.9790092), np.float32(0.9777444), np.float32(0.9763464), np.float32(0.9750123), np.float32(0.9708883), np.float32(0.9646724), np.float32(0.960877), np.float32(0.9548712), np.float32(0.946244), np.float32(0.9331636), np.float32(0.9253616), np.float32(0.91387653), np.float32(0.92630595), np.float32(0.918868), np.float32(0.9127792), np.float32(0.9074433), np.float32(0.9175546), np.float32(0.9177689), np.float32(0.9393906), np.float32(0.9409951), np.float32(0.9296477), np.float32(0.9447353), np.float32(0.9096752), np.float32(0.9440126), np.float32(0.95374656), np.float32(0.95596457), np.float32(0.9412446), np.float32(0.9482096), np.float32(0.94062006), np.float32(0.9109592), np.float32(0.91892266), np.float32(0.9194697), np.float32(0.9264452), np.float32(0.9455846), np.float32(0.9560152), np.float32(0.96597177), np.float32(0.96742654), np.float32(0.9721459), np.float32(0.9753659), np.float32(0.97344065), np.float32(0.96930337), np.float32(0.9676431), np.float32(0.9661687), np.float32(0.9632456), np.float32(0.9578408), np.float32(0.95372504), np.float32(0.95003706), np.float32(0.9398088), np.float32(0.9329867), np.float32(0.9297527), np.float32(0.93146634), np.float32(0.93271756), np.float32(0.9228002), np.float32(0.9141096), np.float32(0.9006843), np.float32(0.8903356), np.float32(0.87066704), np.float32(0.8836904), np.float32(0.86706555), np.float32(0.876781), np.float32(0.8996038), np.float32(0.8855721), np.float32(0.91148394), np.float32(0.9144825), np.float32(0.9247604), np.float32(0.9418056), np.float32(0.9528605), np.float32(0.95161545), np.float32(0.9589419), np.float32(0.96206087), np.float32(0.9677559), np.float32(0.9729653), np.float32(0.9754906), np.float32(0.97697985), np.float32(0.9787067), np.float32(0.9812952), np.float32(0.98242205), np.float32(0.9844422), np.float32(0.98504734), np.float32(0.98496765), np.float32(0.98574835), np.float32(0.98562384), np.float32(0.9860765), np.float32(0.986145), np.float32(0.986102), np.float32(0.98646355), np.float32(0.9862621), np.float32(0.9854999), np.float32(0.9853897), np.float32(0.9851392), np.float32(0.9850251), np.float32(0.98481226), np.float32(0.9847313), np.float32(0.98473316), np.float32(0.98459226), np.float32(0.98472565), np.float32(0.9844358), np.float32(0.9842302), np.float32(0.9846112), np.float32(0.9842615), np.float32(0.98376644), np.float32(0.9841229), np.float32(0.98387367), np.float32(0.98364174), np.float32(0.9831312), np.float32(0.98354924), np.float32(0.98305225), np.float32(0.98377174), np.float32(0.98348606), np.float32(0.98283744), np.float32(0.98225385), np.float32(0.9815615), np.float32(0.9808919), np.float32(0.9813588), np.float32(0.98121923), np.float32(0.9805077), np.float32(0.98072743), np.float32(0.9799256), np.float32(0.9805172), np.float32(0.9791455), np.float32(0.9790549), np.float32(0.97937196), np.float32(0.9794195), np.float32(0.977411), np.float32(0.9768446), np.float32(0.9777354), np.float32(0.97729844), np.float32(0.9775677), np.float32(0.9780634), np.float32(0.97580546), np.float32(0.97537), np.float32(0.97565764), np.float32(0.97617006), np.float32(0.9776162), np.float32(0.97896075), np.float32(0.98024815), np.float32(0.98095876), np.float32(0.9805257), np.float32(0.9805464), np.float32(0.98160064), np.float32(0.9813027), np.float32(0.98206836), np.float32(0.9819), np.float32(0.98236567), np.float32(0.98140943), np.float32(0.978995), np.float32(0.97628105), np.float32(0.9705592), np.float32(0.95912755), np.float32(0.9447446), np.float32(0.93310547), np.float32(0.9146425), np.float32(0.9186911), np.float32(0.90206623), np.float32(0.88406414), np.float32(0.8685208), np.float32(0.85970867), np.float32(0.84224427), np.float32(0.78398484), np.float32(0.7315198), np.float32(0.69332075), np.float32(0.681501), np.float32(0.69162977), np.float32(0.6653541), np.float32(0.6014379), np.float32(0.5452357), np.float32(0.46658212), np.float32(0.38766828), np.float32(0.3477138), np.float32(0.34553832), np.float32(0.3119923), np.float32(0.31806985), np.float32(0.34150347), np.float32(0.3307597), np.float32(0.32367304), np.float32(0.3385026), np.float32(0.3436116), np.float32(0.36432102), np.float32(0.35683548), np.float32(0.32136777), np.float32(0.34381232), np.float32(0.38267115), np.float32(0.3863738), np.float32(0.38744733), np.float32(0.38676313), np.float32(0.36863384), np.float32(0.3622762), np.float32(0.34228882), np.float32(0.3563245), np.float32(0.39349222), np.float32(0.39105776), np.float32(0.3735574), np.float32(0.43042332), np.float32(0.40991816), np.float32(0.41683096), np.float32(0.4217653), np.float32(0.42843106), np.float32(0.4442057), np.float32(0.42051068), np.float32(0.42092875), np.float32(0.44307533), np.float32(0.4307224), np.float32(0.37467796), np.float32(0.39332753), np.float32(0.40485552), np.float32(0.39642215), np.float32(0.38429525), np.float32(0.3962914), np.float32(0.40323782), np.float32(0.3653994), np.float32(0.37488097), np.float32(0.43175662), np.float32(0.4155369), np.float32(0.42778897), np.float32(0.46280438), np.float32(0.46375456), np.float32(0.48251972), np.float32(0.50005424), np.float32(0.53024006), np.float32(0.5362686), np.float32(0.5498252), np.float32(0.5666371), np.float32(0.5813833), np.float32(0.58616835), np.float32(0.59291995), np.float32(0.5978588), np.float32(0.60523236), np.float32(0.6045413), np.float32(0.60984004), np.float32(0.61979914), np.float32(0.6162842), np.float32(0.60236317), np.float32(0.60218006), np.float32(0.6086663), np.float32(0.60516447), np.float32(0.6055508), np.float32(0.6120792), np.float32(0.6125286), np.float32(0.6148221), np.float32(0.61831653), np.float32(0.62440103), np.float32(0.6332941), np.float32(0.6259852), np.float32(0.62951964), np.float32(0.63044983), np.float32(0.6224926), np.float32(0.60754126), np.float32(0.6039855), np.float32(0.6084674), np.float32(0.6029069), np.float32(0.60918933), np.float32(0.61984336), np.float32(0.6172022), np.float32(0.61986303), np.float32(0.6114886), np.float32(0.6154196), np.float32(0.60788506), np.float32(0.5932135), np.float32(0.56020975), np.float32(0.5645652), np.float32(0.5474253), np.float32(0.5764049), np.float32(0.5830662), np.float32(0.5569919), np.float32(0.5741896), np.float32(0.5492995), np.float32(0.5184837), np.float32(0.5095374), np.float32(0.47075197), np.float32(0.4537218), np.float32(0.44052973), np.float32(0.45618227), np.float32(0.45194626), np.float32(0.42762253), np.float32(0.42417067), np.float32(0.3568749), np.float32(0.3472313), np.float32(0.35908458), np.float32(0.3567645), np.float32(0.3411333), np.float32(0.33474806), np.float32(0.3058032), np.float32(0.31156665), np.float32(0.27299654), np.float32(0.26257297), np.float32(0.2079507), np.float32(0.16726728), np.float32(0.14920059), np.float32(0.12530643), np.float32(0.10518661), np.float32(0.09600736), np.float32(0.078075945), np.float32(0.06907258), np.float32(0.061372332), np.float32(0.052431874), np.float32(0.05373831), np.float32(0.04821061), np.float32(0.03544354), np.float32(0.03004178), np.float32(0.030769354), np.float32(0.031589404), np.float32(0.026485704), np.float32(0.029142512), np.float32(0.03058439), np.float32(0.031014582), np.float32(0.030863134), np.float32(0.026534325), np.float32(0.025876349), np.float32(0.024419319), np.float32(0.02488676), np.float32(0.027403798), np.float32(0.027512606), np.float32(0.030534644), np.float32(0.035265222), np.float32(0.039313607), np.float32(0.042295225), np.float32(0.044206243), np.float32(0.054767236), np.float32(0.06345297), np.float32(0.07523029), np.float32(0.07234528), np.float32(0.064198114), np.float32(0.06258696), np.float32(0.060873423), np.float32(0.052623812), np.float32(0.046816263), np.float32(0.042932045), np.float32(0.038543638), np.float32(0.032188736), np.float32(0.03076329), np.float32(0.030313212), np.float32(0.027940765), np.float32(0.025022136), np.float32(0.023838703), np.float32(0.025099197), np.float32(0.024367621), np.float32(0.021628743), np.float32(0.0230929), np.float32(0.02703729), np.float32(0.028632386), np.float32(0.024851978), np.float32(0.022334848), np.float32(0.022404877), np.float32(0.022250846), np.float32(0.024135847), np.float32(0.029435081), np.float32(0.034190033), np.float32(0.036545545), np.float32(0.04396707), np.float32(0.048985295), np.float32(0.0532191), np.float32(0.05933382), np.float32(0.0682102), np.float32(0.08074975), np.float32(0.07439694), np.float32(0.08717361), np.float32(0.09459632), np.float32(0.09768097), np.float32(0.09318431), np.float32(0.101811245), np.float32(0.10631366), np.float32(0.093089506), np.float32(0.08271286), np.float32(0.077114746), np.float32(0.07216155), np.float32(0.06448601), np.float32(0.05950356), np.float32(0.055069566), np.float32(0.05150531), np.float32(0.04372622), np.float32(0.041306227), np.float32(0.044600096), np.float32(0.04608409), np.float32(0.050649185), np.float32(0.049210075), np.float32(0.05732874), np.float32(0.06525167), np.float32(0.069133334), np.float32(0.09013967), np.float32(0.13313083), np.float32(0.1459673), np.float32(0.20284277), np.float32(0.28283954), np.float32(0.2984219), np.float32(0.33127236), np.float32(0.4213486), np.float32(0.5183233), np.float32(0.61601543), np.float32(0.71800673), np.float32(0.8203164), np.float32(0.85263), np.float32(0.88854957), np.float32(0.9322042), np.float32(0.9462057), np.float32(0.9520216), np.float32(0.9578665), np.float32(0.9600368), np.float32(0.95580333), np.float32(0.95523334), np.float32(0.952393), np.float32(0.9354155), np.float32(0.8968154), np.float32(0.8624444), np.float32(0.8504004), np.float32(0.82957804), np.float32(0.8021406), np.float32(0.7659307), np.float32(0.75486046), np.float32(0.7047734), np.float32(0.6363167), np.float32(0.56457907), np.float32(0.45749518), np.float32(0.42482105), np.float32(0.39343476), np.float32(0.33675054), np.float32(0.30840254), np.float32(0.31254905), np.float32(0.24730176), np.float32(0.19775029), np.float32(0.16733517), np.float32(0.15564707), np.float32(0.15137908), np.float32(0.12594706), np.float32(0.11070622), np.float32(0.093454465), np.float32(0.08630704), np.float32(0.07996174), np.float32(0.07282018), np.float32(0.06746343), np.float32(0.064764164), np.float32(0.05790314), np.float32(0.06239652), np.float32(0.06429327), np.float32(0.053307176), np.float32(0.04798441), np.float32(0.0488269), np.float32(0.05632732), np.float32(0.057433184), np.float32(0.0679776), np.float32(0.069628805), np.float32(0.06514531), np.float32(0.06703865), np.float32(0.08909601), np.float32(0.10933458), np.float32(0.11811042), np.float32(0.113189965), np.float32(0.13842061), np.float32(0.1421792), np.float32(0.1484177), np.float32(0.16412182), np.float32(0.16705519), np.float32(0.17125669), np.float32(0.17564996), np.float32(0.1874261), np.float32(0.19310845), np.float32(0.20984334), np.float32(0.19647366), np.float32(0.22239958), np.float32(0.21097112), np.float32(0.21057853), np.float32(0.20508173), np.float32(0.21693766), np.float32(0.23181762), np.float32(0.23781456), np.float32(0.24061806), np.float32(0.27222034), np.float32(0.29513437), np.float32(0.28460133), np.float32(0.29231134), np.float32(0.31961071), np.float32(0.32588372), np.float32(0.34435093), np.float32(0.33414033), np.float32(0.41112807), np.float32(0.4137478), np.float32(0.40703735), np.float32(0.4104043), np.float32(0.40772036), np.float32(0.4298726), np.float32(0.4035448), np.float32(0.3914049), np.float32(0.38177806), np.float32(0.33935377), np.float32(0.31642106), np.float32(0.3241187), np.float32(0.3381388), np.float32(0.34079546), np.float32(0.34785342), np.float32(0.3610941), np.float32(0.35213587), np.float32(0.34153607), np.float32(0.35034052), np.float32(0.35589394), np.float32(0.36783203), np.float32(0.34394747), np.float32(0.36625785), np.float32(0.37677225), np.float32(0.36835912), np.float32(0.34297553), np.float32(0.35842994), np.float32(0.36391717), np.float32(0.3544648), np.float32(0.36250293), np.float32(0.39098474), np.float32(0.4092486), np.float32(0.39391938), np.float32(0.40443107), np.float32(0.41152537), np.float32(0.4159942), np.float32(0.41850972), np.float32(0.41474015), np.float32(0.41152027), np.float32(0.40805295), np.float32(0.4098049), np.float32(0.4048892), np.float32(0.40469918), np.float32(0.4106162), np.float32(0.42294917), np.float32(0.44893092), np.float32(0.46698278), np.float32(0.45625466), np.float32(0.46549773), np.float32(0.47075894), np.float32(0.4631859), np.float32(0.46769202), np.float32(0.48500046), np.float32(0.48240522), np.float32(0.48463774), np.float32(0.49136862), np.float32(0.49529675), np.float32(0.4752792), np.float32(0.50613874), np.float32(0.50560963), np.float32(0.5141573), np.float32(0.51535267), np.float32(0.5190947), np.float32(0.5299962), np.float32(0.5145425), np.float32(0.5100891), np.float32(0.5383548), np.float32(0.5346717), np.float32(0.5110402), np.float32(0.5280769), np.float32(0.5259355), np.float32(0.54088104), np.float32(0.5651668), np.float32(0.5870393), np.float32(0.62869996), np.float32(0.63442755), np.float32(0.64208823), np.float32(0.64465874), np.float32(0.6533595), np.float32(0.69069123), np.float32(0.70777035), np.float32(0.7269251), np.float32(0.7350414), np.float32(0.7160365), np.float32(0.70778877), np.float32(0.70223427), np.float32(0.62442535), np.float32(0.49194276), np.float32(0.46558434), np.float32(0.4606071), np.float32(0.4602138), np.float32(0.44810405), np.float32(0.5180394), np.float32(0.49579233), np.float32(0.4688021), np.float32(0.43472224), np.float32(0.40373176), np.float32(0.379056), np.float32(0.36124745), np.float32(0.3819826), np.float32(0.37018526), np.float32(0.35660484), np.float32(0.3411233), np.float32(0.3075229), np.float32(0.29717138), np.float32(0.29554245), np.float32(0.27767906), np.float32(0.3082739), np.float32(0.30970296), np.float32(0.31809294), np.float32(0.32989034), np.float32(0.321506), np.float32(0.29720145), np.float32(0.2954555), np.float32(0.3445858), np.float32(0.3228769), np.float32(0.30594596), np.float32(0.33745658), np.float32(0.36195603), np.float32(0.39548162), np.float32(0.4186288), np.float32(0.45807007), np.float32(0.5099453), np.float32(0.5597942), np.float32(0.59216934), np.float32(0.61432666), np.float32(0.6152232), np.float32(0.65626305), np.float32(0.65584356), np.float32(0.69597757), np.float32(0.76568073), np.float32(0.76705116), np.float32(0.80089784), np.float32(0.86636585), np.float32(0.9097855), np.float32(0.9240051), np.float32(0.9324259), np.float32(0.93787134), np.float32(0.9217093), np.float32(0.9272578), np.float32(0.91477853)], 'MEEPLRKTLRDESPYVRKTAALCVAKLFDLAPAMAIENGFIEQLQELVGDPNPMVVANSVTALVEIQETSPETRALAITPTTLKKMLLALNECTEWGRVTLLTTLADYKASDVKEAEHICERVVPQFQHVNPSVVLAAVKVVFLHMRYISPELTKSYTKKMAPPLDILSKEMRVFFCKYNDPPYLKMQKLEIMVRIANDKNVDQLLAELKEYAMEVDMDFVRRAVKAIGQVAIKIESASEKCVNTLLDLINTKVNYVVQEAVVVIKDIFRKYPGYEGIIPTLCQCIDELDEPNARASLIWIVGEYAEKINNAGEILGNFVDTFAEEFTQTQLQILTAVVKLFLKKPDQAQGLVTKVLQAATAENDNPDIRDRAYVYWRLLSSDPEVAKVRSTASVYHKPPEAFLGQGRFGAEAMQRAAIEEQEEEARENPIAAAAAAAAVTGKAPPTTNMENLLDIDFDGSAPASMQKAPSSGESGLEGLAGTPQRVASPAGNAPAQPQSNMDDLLGLFGDGGGAAPPASAQMSNDDIMGGFAGMSIQNNQPPPPAQQMGGEPSKKSNQDLLDLF': [np.float32(0.7533382), np.float32(0.74543834), np.float32(0.6899332), np.float32(0.6723791), np.float32(0.60731846), np.float32(0.49304682), np.float32(0.49433675), np.float32(0.4694364), np.float32(0.43296614), np.float32(0.36764953), np.float32(0.3697348), np.float32(0.31483176), np.float32(0.2645292), np.float32(0.2497978), np.float32(0.22899732), np.float32(0.20249078), np.float32(0.18890303), np.float32(0.19819508), np.float32(0.17831425), np.float32(0.15620154), np.float32(0.14283127), np.float32(0.13088937), np.float32(0.109274045), np.float32(0.0926888), np.float32(0.07422366), np.float32(0.07938804), np.float32(0.088753454), np.float32(0.07855339), np.float32(0.07542884), np.float32(0.063536204), np.float32(0.060774382), np.float32(0.06601265), np.float32(0.06314463), np.float32(0.0583619), np.float32(0.07025573), np.float32(0.06719666), np.float32(0.073992595), np.float32(0.093752645), np.float32(0.100624785), np.float32(0.111408696), np.float32(0.113170296), np.float32(0.10080305), np.float32(0.09640217), np.float32(0.102982), np.float32(0.09636145), np.float32(0.10416467), np.float32(0.11774331), np.float32(0.11436245), np.float32(0.115591295), np.float32(0.11989963), np.float32(0.10991198), np.float32(0.09734354), np.float32(0.094163276), np.float32(0.10874794), np.float32(0.08926374), np.float32(0.08929863), np.float32(0.13112606), np.float32(0.14098322), np.float32(0.12204959), np.float32(0.14598693), np.float32(0.16049443), np.float32(0.15777297), np.float32(0.15440495), np.float32(0.1355288), np.float32(0.120582856), np.float32(0.10892836), np.float32(0.10799764), np.float32(0.11159879), np.float32(0.11428514), np.float32(0.12525679), np.float32(0.11585825), np.float32(0.12750599), np.float32(0.13169946), np.float32(0.13003439), np.float32(0.12642668), np.float32(0.117701866), np.float32(0.12148957), np.float32(0.11120425), np.float32(0.114701286), np.float32(0.11274017), np.float32(0.10161749), np.float32(0.083786), np.float32(0.0829809), np.float32(0.07360342), np.float32(0.05813196), np.float32(0.053136364), np.float32(0.04717048), np.float32(0.044174563), np.float32(0.044450536), np.float32(0.03825096), np.float32(0.03551649), np.float32(0.035707116), np.float32(0.03480507), np.float32(0.029742496), np.float32(0.02828072), np.float32(0.033300407), np.float32(0.02986072), np.float32(0.031391013), np.float32(0.036240302), np.float32(0.043256804), np.float32(0.04636663), np.float32(0.049248833), np.float32(0.06624042), np.float32(0.0727134), np.float32(0.058767285), np.float32(0.06838536), np.float32(0.07281079), np.float32(0.06252407), np.float32(0.054935828), np.float32(0.060634125), np.float32(0.06483331), np.float32(0.062089328), np.float32(0.061982088), np.float32(0.07375593), np.float32(0.0868549), np.float32(0.086672015), np.float32(0.087580696), np.float32(0.10960773), np.float32(0.106313206), np.float32(0.102593176), np.float32(0.11058636), np.float32(0.10724162), np.float32(0.101815656), np.float32(0.08316313), np.float32(0.06851871), np.float32(0.06593421), np.float32(0.05289086), np.float32(0.045351095), np.float32(0.045692332), np.float32(0.04035935), np.float32(0.03464857), np.float32(0.033107936), np.float32(0.033756744), np.float32(0.026731987), np.float32(0.022853352), np.float32(0.025694357), np.float32(0.025765877), np.float32(0.021936992), np.float32(0.022883395), np.float32(0.028069492), np.float32(0.030189993), np.float32(0.026203161), np.float32(0.026408957), np.float32(0.030949682), np.float32(0.033998672), np.float32(0.031373877), np.float32(0.03510668), np.float32(0.04454178), np.float32(0.05492042), np.float32(0.059852142), np.float32(0.068413034), np.float32(0.079261705), np.float32(0.09072395), np.float32(0.09431797), np.float32(0.105963595), np.float32(0.1167588), np.float32(0.11747653), np.float32(0.1198357), np.float32(0.13172837), np.float32(0.12894653), np.float32(0.1183764), np.float32(0.120910294), np.float32(0.12582308), np.float32(0.1187658), np.float32(0.09427277), np.float32(0.096183985), np.float32(0.09948901), np.float32(0.08925062), np.float32(0.08759447), np.float32(0.0995512), np.float32(0.09188449), np.float32(0.08556088), np.float32(0.07687237), np.float32(0.07442032), np.float32(0.07831464), np.float32(0.07176444), np.float32(0.07387061), np.float32(0.07553428), np.float32(0.06637851), np.float32(0.06691763), np.float32(0.06894647), np.float32(0.0648988), np.float32(0.05381648), np.float32(0.05540599), np.float32(0.0576009), np.float32(0.058687802), np.float32(0.060151327), np.float32(0.07054016), np.float32(0.08707459), np.float32(0.089069135), np.float32(0.077226564), np.float32(0.08557903), np.float32(0.09040573), np.float32(0.07816855), np.float32(0.06723862), np.float32(0.06963206), np.float32(0.0733067), np.float32(0.06660075), np.float32(0.07091557), np.float32(0.08177241), np.float32(0.07675896), np.float32(0.07242269), np.float32(0.079584196), np.float32(0.09061734), np.float32(0.09590852), np.float32(0.102931425), np.float32(0.1079885), np.float32(0.11226546), np.float32(0.11627668), np.float32(0.11145306), np.float32(0.11004424), np.float32(0.10877015), np.float32(0.08142066), np.float32(0.07789596), np.float32(0.0938949), np.float32(0.081227526), np.float32(0.06582554), np.float32(0.07170925), np.float32(0.08388755), np.float32(0.06936071), np.float32(0.063536376), np.float32(0.07277173), np.float32(0.07371326), np.float32(0.054944966), np.float32(0.05979742), np.float32(0.069381416), np.float32(0.06703077), np.float32(0.06359983), np.float32(0.07370504), np.float32(0.089583285), np.float32(0.081088826), np.float32(0.06018465), np.float32(0.07242442), np.float32(0.08420323), np.float32(0.06710509), np.float32(0.05736096), np.float32(0.06773413), np.float32(0.06737575), np.float32(0.054579135), np.float32(0.05895831), np.float32(0.06827586), np.float32(0.07308154), np.float32(0.06706337), np.float32(0.0718481), np.float32(0.07720117), np.float32(0.069957726), np.float32(0.06269452), np.float32(0.07482048), np.float32(0.07334694), np.float32(0.058985114), np.float32(0.055479884), np.float32(0.05538041), np.float32(0.046877425), np.float32(0.03437214), np.float32(0.036801457), np.float32(0.042961728), np.float32(0.03591523), np.float32(0.03194495), np.float32(0.04054352), np.float32(0.048421577), np.float32(0.041620955), np.float32(0.052147053), np.float32(0.059578698), np.float32(0.057565343), np.float32(0.05694812), np.float32(0.05756126), np.float32(0.058176596), np.float32(0.052613974), np.float32(0.052512374), np.float32(0.05356985), np.float32(0.048379477), np.float32(0.046823647), np.float32(0.04842417), np.float32(0.05090564), np.float32(0.049583238), np.float32(0.05572474), np.float32(0.06260394), np.float32(0.07110365), np.float32(0.07659553), np.float32(0.08351233), np.float32(0.09725386), np.float32(0.10889424), np.float32(0.09959776), np.float32(0.09171098), np.float32(0.08969646), np.float32(0.08000777), np.float32(0.06793276), np.float32(0.06504592), np.float32(0.058293138), np.float32(0.050537024), np.float32(0.048619125), np.float32(0.05109417), np.float32(0.04757778), np.float32(0.044845004), np.float32(0.0471018), np.float32(0.05560857), np.float32(0.05431957), np.float32(0.05651231), np.float32(0.06545458), np.float32(0.06683461), np.float32(0.062426016), np.float32(0.062925525), np.float32(0.062128235), np.float32(0.056177635), np.float32(0.04835189), np.float32(0.04556521), np.float32(0.049266875), np.float32(0.04556656), np.float32(0.04366516), np.float32(0.049360186), np.float32(0.054076593), np.float32(0.054467496), np.float32(0.055325925), np.float32(0.06905662), np.float32(0.08042505), np.float32(0.07749803), np.float32(0.07761274), np.float32(0.0903437), np.float32(0.094066925), np.float32(0.08646379), np.float32(0.08019753), np.float32(0.0886002), np.float32(0.07675235), np.float32(0.06049701), np.float32(0.061797258), np.float32(0.061004564), np.float32(0.05153992), np.float32(0.04585266), np.float32(0.050600838), np.float32(0.046019908), np.float32(0.038584363), np.float32(0.03980077), np.float32(0.0490739), np.float32(0.04980958), np.float32(0.051524367), np.float32(0.062304582), np.float32(0.06720418), np.float32(0.05881218), np.float32(0.05937369), np.float32(0.06742958), np.float32(0.060081914), np.float32(0.05232946), np.float32(0.049262475), np.float32(0.053932063), np.float32(0.05207218), np.float32(0.047921475), np.float32(0.057058398), np.float32(0.064595535), np.float32(0.06237413), np.float32(0.06665376), np.float32(0.08204985), np.float32(0.1091912), np.float32(0.113819845), np.float32(0.1372777), np.float32(0.14751758), np.float32(0.15789405), np.float32(0.1558331), np.float32(0.14137776), np.float32(0.13469137), np.float32(0.12371869), np.float32(0.10073778), np.float32(0.094198), np.float32(0.086822584), np.float32(0.07924836), np.float32(0.083244964), np.float32(0.086309105), np.float32(0.09188667), np.float32(0.08407593), np.float32(0.0874841), np.float32(0.0903068), np.float32(0.086886615), np.float32(0.095711045), np.float32(0.1052357), np.float32(0.10525887), np.float32(0.098697126), np.float32(0.09122204), np.float32(0.087630875), np.float32(0.07652886), np.float32(0.074529245), np.float32(0.073304065), np.float32(0.07320811), np.float32(0.07729714), np.float32(0.082593456), np.float32(0.08644384), np.float32(0.091888934), np.float32(0.10786317), np.float32(0.12671043), np.float32(0.123890676), np.float32(0.14325598), np.float32(0.16329084), np.float32(0.17783645), np.float32(0.17608905), np.float32(0.18831566), np.float32(0.22047134), np.float32(0.22050166), np.float32(0.19893257), np.float32(0.21499152), np.float32(0.21902065), np.float32(0.22800563), np.float32(0.22573206), np.float32(0.23487556), np.float32(0.24142013), np.float32(0.2383519), np.float32(0.24608678), np.float32(0.27033705), np.float32(0.26105663), np.float32(0.2788282), np.float32(0.37407407), np.float32(0.34647587), np.float32(0.3856121), np.float32(0.4217938), np.float32(0.43166456), np.float32(0.45536345), np.float32(0.4598876), np.float32(0.4933809), np.float32(0.50083125), np.float32(0.5154158), np.float32(0.52803147), np.float32(0.5450929), np.float32(0.5862448), np.float32(0.5708793), np.float32(0.5850571), np.float32(0.6058443), np.float32(0.63736296), np.float32(0.65543395), np.float32(0.65946126), np.float32(0.7366777), np.float32(0.75588346), np.float32(0.7695037), np.float32(0.82995135), np.float32(0.8714504), np.float32(0.89803994), np.float32(0.9060644), np.float32(0.91205794), np.float32(0.9170289), np.float32(0.9324415), np.float32(0.944956), np.float32(0.9535757), np.float32(0.96049184), np.float32(0.9682109), np.float32(0.9709838), np.float32(0.97227436), np.float32(0.97494465), np.float32(0.97459745), np.float32(0.97625923), np.float32(0.9757472), np.float32(0.9766535), np.float32(0.9767998), np.float32(0.9773341), np.float32(0.97782034), np.float32(0.9779472), np.float32(0.97742337), np.float32(0.976101), np.float32(0.97506106), np.float32(0.9748712), np.float32(0.9742261), np.float32(0.9767487), np.float32(0.97746617), np.float32(0.97893685), np.float32(0.97965974), np.float32(0.98049563), np.float32(0.9801011), np.float32(0.98051745), np.float32(0.98063344), np.float32(0.981218), np.float32(0.98157), np.float32(0.9824454), np.float32(0.9826901), np.float32(0.98362446), np.float32(0.9845287), np.float32(0.9847514), np.float32(0.9850017), np.float32(0.98537236), np.float32(0.9851849), np.float32(0.98559326), np.float32(0.9860385), np.float32(0.98605967), np.float32(0.9862554), np.float32(0.9862662), np.float32(0.9864195), np.float32(0.98638177), np.float32(0.9868744), np.float32(0.98663414), np.float32(0.98669064), np.float32(0.9867422), np.float32(0.98676234), np.float32(0.9860568), np.float32(0.9863121), np.float32(0.98625165), np.float32(0.9857266), np.float32(0.98541576), np.float32(0.98550177), np.float32(0.98460996), np.float32(0.98404837), np.float32(0.9840419), np.float32(0.98252845), np.float32(0.9825318), np.float32(0.9825037), np.float32(0.9809006), np.float32(0.98029625), np.float32(0.97955453), np.float32(0.97807765), np.float32(0.97814524), np.float32(0.97915214), np.float32(0.9783836), np.float32(0.97694105), np.float32(0.9771404), np.float32(0.97857773), np.float32(0.9791317), np.float32(0.9795124), np.float32(0.9805424), np.float32(0.98098), np.float32(0.98145765), np.float32(0.9811608), np.float32(0.9813029), np.float32(0.9818081), np.float32(0.98304784), np.float32(0.98364097), np.float32(0.9837309), np.float32(0.9842524), np.float32(0.98482275), np.float32(0.9845845), np.float32(0.9847439), np.float32(0.9847637), np.float32(0.984528), np.float32(0.9845591), np.float32(0.98400867), np.float32(0.98380315), np.float32(0.9836727), np.float32(0.9847302), np.float32(0.9840821), np.float32(0.9843924), np.float32(0.98470104), np.float32(0.9849096), np.float32(0.98481965), np.float32(0.98465085), np.float32(0.9846768), np.float32(0.985247), np.float32(0.9853064), np.float32(0.9850321), np.float32(0.9841658), np.float32(0.9828457), np.float32(0.9817679), np.float32(0.9816814), np.float32(0.9792204), np.float32(0.97685575), np.float32(0.98152506), np.float32(0.9829512), np.float32(0.97019535), np.float32(0.9698948), np.float32(0.9569627), np.float32(0.9454096), np.float32(0.95185083), np.float32(0.95435613), np.float32(0.9671125), np.float32(0.9817934), np.float32(0.9682758), np.float32(0.9200296), np.float32(0.92269826), np.float32(0.9026427), np.float32(0.93011904), np.float32(0.8797812), np.float32(0.8781057), np.float32(0.87586725), np.float32(0.91595227)], 'MSPESILLSSSDSQNEDGYRGGIIRRGYSTGPTTHSHSDSRRFQRKYVTGRLNSGVEKRRSIRKRLFSSSTQPPKTSNRTTQTAEKVKDAQLTWRDALKSPRKAVKYSVQMTWALIDWAKHLWVGAKLLAADVRVSSRVLKRIAHGKQISRRERNFIVKTGVDLARLVPFSLFLVIPLAEFALPFALRLFPNMLPSQFQDQMKSDEDMKRRLKARLELAKYLRDVVEEKAKTVKGSDASSVSFDAAVPMRRLRMQSLTRFDSGSF': [np.float32(0.97188526), np.float32(0.9718526), np.float32(0.9738807), np.float32(0.97273195), np.float32(0.97309846), np.float32(0.97272116), np.float32(0.97181994), np.float32(0.9709998), np.float32(0.9732127), np.float32(0.9719577), np.float32(0.97152406), np.float32(0.971807), np.float32(0.9714887), np.float32(0.97012806), np.float32(0.97103846), np.float32(0.97327685), np.float32(0.9755529), np.float32(0.9763312), np.float32(0.97711253), np.float32(0.9778846), np.float32(0.9789723), np.float32(0.9792869), np.float32(0.9803801), np.float32(0.98176116), np.float32(0.9817328), np.float32(0.9820113), np.float32(0.9816171), np.float32(0.98168117), np.float32(0.98083216), np.float32(0.9806536), np.float32(0.98063034), np.float32(0.98036057), np.float32(0.9802183), np.float32(0.9799681), np.float32(0.9795415), np.float32(0.97831726), np.float32(0.97691613), np.float32(0.97633874), np.float32(0.97513133), np.float32(0.9723847), np.float32(0.9703438), np.float32(0.96885276), np.float32(0.9661189), np.float32(0.9648053), np.float32(0.96315634), np.float32(0.96335584), np.float32(0.9620611), np.float32(0.9630609), np.float32(0.963224), np.float32(0.9611781), np.float32(0.9625823), np.float32(0.96312803), np.float32(0.9628466), np.float32(0.9633332), np.float32(0.96455514), np.float32(0.9655716), np.float32(0.9592451), np.float32(0.95383286), np.float32(0.94948876), np.float32(0.9514966), np.float32(0.95314366), np.float32(0.9546893), np.float32(0.95814824), np.float32(0.9602252), np.float32(0.9565772), np.float32(0.95778054), np.float32(0.96045935), np.float32(0.96286786), np.float32(0.96110034), np.float32(0.9590274), np.float32(0.9614771), np.float32(0.9642985), np.float32(0.9633853), np.float32(0.9666382), np.float32(0.9694075), np.float32(0.96782357), np.float32(0.96424603), np.float32(0.9613783), np.float32(0.94781935), np.float32(0.93847317), np.float32(0.917349), np.float32(0.9007877), np.float32(0.8838837), np.float32(0.8674838), np.float32(0.86061835), np.float32(0.835686), np.float32(0.7979748), np.float32(0.79340994), np.float32(0.7589376), np.float32(0.7100673), np.float32(0.69367373), np.float32(0.6919288), np.float32(0.68243104), np.float32(0.60608405), np.float32(0.5838374), np.float32(0.569516), np.float32(0.5493631), np.float32(0.46385285), np.float32(0.43241513), np.float32(0.40753016), np.float32(0.38247532), np.float32(0.35134563), np.float32(0.3470898), np.float32(0.33627433), np.float32(0.32237065), np.float32(0.34606624), np.float32(0.32153833), np.float32(0.28149885), np.float32(0.23005533), np.float32(0.2476797), np.float32(0.21503973), np.float32(0.23951477), np.float32(0.23916933), np.float32(0.24050438), np.float32(0.23940526), np.float32(0.17802045), np.float32(0.21480842), np.float32(0.2096609), np.float32(0.16046584), np.float32(0.17359568), np.float32(0.13970865), np.float32(0.1814358), np.float32(0.16284573), np.float32(0.15365072), np.float32(0.11840888), np.float32(0.11340221), np.float32(0.108079225), np.float32(0.09258532), np.float32(0.07750937), np.float32(0.07647149), np.float32(0.08759731), np.float32(0.07846758), np.float32(0.06875272), np.float32(0.07142211), np.float32(0.07979502), np.float32(0.089699246), np.float32(0.106250934), np.float32(0.119006656), np.float32(0.13110308), np.float32(0.1312993), np.float32(0.17095202), np.float32(0.19871846), np.float32(0.21716408), np.float32(0.20640811), np.float32(0.24415508), np.float32(0.23235674), np.float32(0.22427462), np.float32(0.24324022), np.float32(0.28028342), np.float32(0.27837488), np.float32(0.26145595), np.float32(0.2745653), np.float32(0.29094437), np.float32(0.24942483), np.float32(0.25922954), np.float32(0.26289162), np.float32(0.22749592), np.float32(0.17843221), np.float32(0.18393165), np.float32(0.1681207), np.float32(0.16172528), np.float32(0.17253494), np.float32(0.16745779), np.float32(0.1405839), np.float32(0.12551223), np.float32(0.095074326), np.float32(0.080396), np.float32(0.06386314), np.float32(0.07576532), np.float32(0.07355015), np.float32(0.06852967), np.float32(0.053731024), np.float32(0.060063675), np.float32(0.0596762), np.float32(0.095163755), np.float32(0.16034435), np.float32(0.1855398), np.float32(0.16636528), np.float32(0.20690328), np.float32(0.18663135), np.float32(0.13983274), np.float32(0.11221985), np.float32(0.09329199), np.float32(0.11136426), np.float32(0.10973421), np.float32(0.115398236), np.float32(0.098039284), np.float32(0.10374818), np.float32(0.12368142), np.float32(0.13157567), np.float32(0.12569296), np.float32(0.12936696), np.float32(0.1285605), np.float32(0.15336792), np.float32(0.17579645), np.float32(0.2104911), np.float32(0.21466103), np.float32(0.21216395), np.float32(0.24317597), np.float32(0.2177155), np.float32(0.17991085), np.float32(0.19315295), np.float32(0.18919538), np.float32(0.19142729), np.float32(0.17097953), np.float32(0.16848934), np.float32(0.163432), np.float32(0.14108686), np.float32(0.1588641), np.float32(0.14948057), np.float32(0.13955416), np.float32(0.13354996), np.float32(0.12990314), np.float32(0.1207283), np.float32(0.115335815), np.float32(0.105477035), np.float32(0.11183164), np.float32(0.109076925), np.float32(0.088907585), np.float32(0.10655901), np.float32(0.1203821), np.float32(0.1299851), np.float32(0.14768058), np.float32(0.20050883), np.float32(0.22648235), np.float32(0.2284786), np.float32(0.25408867), np.float32(0.29430914), np.float32(0.30971864), np.float32(0.34030232), np.float32(0.3942462), np.float32(0.46489313), np.float32(0.51852274), np.float32(0.50519484), np.float32(0.55600303), np.float32(0.5760179), np.float32(0.58192015), np.float32(0.6492395), np.float32(0.68403125), np.float32(0.7378779), np.float32(0.737333), np.float32(0.73858243), np.float32(0.77618927), np.float32(0.7651798), np.float32(0.77477527), np.float32(0.7993165), np.float32(0.79963654), np.float32(0.80417126), np.float32(0.85135823), np.float32(0.8098262), np.float32(0.8142579), np.float32(0.8032189), np.float32(0.7850306), np.float32(0.7389487), np.float32(0.7617977), np.float32(0.7570817), np.float32(0.72971916), np.float32(0.7541227), np.float32(0.76224804), np.float32(0.79051495), np.float32(0.83316207), np.float32(0.7039543), np.float32(0.7456826), np.float32(0.74443084), np.float32(0.80426526)], 'MELAPHDPGSKLLRPDEPELDLYTIPSHSSWFSWDEIHETERIALKEYFDGSSISRTPKTYKEYRDFIVSKYREDPSRKLTFTEVRKSLVGDVSLLHKVFNFLEKWGLINFSANLGVNGGFGIEGEERSKVKVEDGVPNGIRVAAMPNSIKPILPISAPPKAGDAGGGVVNRITLAPLASYSDVFGGLKKEEGLVCGNCGGHCETGHYKYSKGDFLICIKCFENGNYGENKLRDDFKLNEAIEKSGTNGVEWTESETLLLLESVLKHGDDWEFVAQNVQTKTKFDCIAKLIDLPFGELVLGSAYRKGNPSSFSGNLISSERIQLSSSECQDTVETNGQLHEQTDDCKQNGDILDQDPPLKRQRIASLSDASSSLIKQVAAITTMVGPHITSAAAEAAVNALCEETSCSREIFNADDDSIPNGLWSPAKNCETERVHGEDSEMKERPTQSESRHAIFKKDDIPPTLQIRAAIGTALGAAAAHAKLLADQEDRQIEHLMATIIGTQMKKLHSKLKHFEDLELIRKKECAQIEEVEDILVEERMNILQRTFDSGVPRWRDHPSLKS': [np.float32(0.96684474), np.float32(0.9690184), np.float32(0.96703553), np.float32(0.9563942), np.float32(0.9561187), np.float32(0.94676536), np.float32(0.9415257), np.float32(0.9491231), np.float32(0.93100613), np.float32(0.90249044), np.float32(0.812149), np.float32(0.7349114), np.float32(0.59180975), np.float32(0.56839955), np.float32(0.56583124), np.float32(0.5845715), np.float32(0.5422795), np.float32(0.5472468), np.float32(0.50199366), np.float32(0.50980157), np.float32(0.45909068), np.float32(0.40777415), np.float32(0.3790046), np.float32(0.32077506), np.float32(0.3216465), np.float32(0.3100572), np.float32(0.28343493), np.float32(0.27438354), np.float32(0.25145513), np.float32(0.21777071), np.float32(0.22194026), np.float32(0.19863579), np.float32(0.20303549), np.float32(0.17345057), np.float32(0.18295994), np.float32(0.1831044), np.float32(0.16754463), np.float32(0.16940536), np.float32(0.16590795), np.float32(0.165454), np.float32(0.16433774), np.float32(0.16110958), np.float32(0.15125753), np.float32(0.15795998), np.float32(0.16746077), np.float32(0.17252024), np.float32(0.18011618), np.float32(0.18590823), np.float32(0.17478795), np.float32(0.17942233), np.float32(0.19246952), np.float32(0.19538043), np.float32(0.18854536), np.float32(0.1709525), np.float32(0.1747152), np.float32(0.17545417), np.float32(0.16675596), np.float32(0.18037531), np.float32(0.17230564), np.float32(0.1670445), np.float32(0.16116108), np.float32(0.16367109), np.float32(0.16012484), np.float32(0.15443608), np.float32(0.1528204), np.float32(0.16163597), np.float32(0.16313566), np.float32(0.16324179), np.float32(0.14937645), np.float32(0.14895827), np.float32(0.12829053), np.float32(0.11473964), np.float32(0.11247924), np.float32(0.11133798), np.float32(0.100664504), np.float32(0.10333676), np.float32(0.11241393), np.float32(0.10946522), np.float32(0.10653992), np.float32(0.11555307), np.float32(0.12619887), np.float32(0.122962356), np.float32(0.12397795), np.float32(0.11545721), np.float32(0.10325984), np.float32(0.09522541), np.float32(0.08608175), np.float32(0.074249744), np.float32(0.06084347), np.float32(0.060823295), np.float32(0.059160683), np.float32(0.04618272), np.float32(0.050371956), np.float32(0.052806817), np.float32(0.051786557), np.float32(0.048157487), np.float32(0.047769938), np.float32(0.049089972), np.float32(0.051332094), np.float32(0.043255422), np.float32(0.044635624), np.float32(0.04518993), np.float32(0.053200215), np.float32(0.052200757), np.float32(0.056500886), np.float32(0.056644946), np.float32(0.05304296), np.float32(0.054601144), np.float32(0.061760083), np.float32(0.059023164), np.float32(0.055987448), np.float32(0.060474705), np.float32(0.07018839), np.float32(0.06925266), np.float32(0.0724041), np.float32(0.0950732), np.float32(0.1006427), np.float32(0.08583392), np.float32(0.092255086), np.float32(0.10495499), np.float32(0.12326129), np.float32(0.13495044), np.float32(0.12760091), np.float32(0.16547838), np.float32(0.16733098), np.float32(0.189198), np.float32(0.16467448), np.float32(0.19808826), np.float32(0.18257263), np.float32(0.15024719), np.float32(0.14632529), np.float32(0.1522552), np.float32(0.1546218), np.float32(0.16218576), np.float32(0.17701298), np.float32(0.1950261), np.float32(0.2014724), np.float32(0.17450601), np.float32(0.16901629), np.float32(0.1574453), np.float32(0.15719377), np.float32(0.15664828), np.float32(0.12241575), np.float32(0.11731356), np.float32(0.10440904), np.float32(0.15398256), np.float32(0.14802073), np.float32(0.14794602), np.float32(0.18438707), np.float32(0.21818128), np.float32(0.24361755), np.float32(0.28204438), np.float32(0.2905816), np.float32(0.19300778), np.float32(0.23108502), np.float32(0.28878716), np.float32(0.2140131), np.float32(0.23918974), np.float32(0.2502031), np.float32(0.22853257), np.float32(0.22184578), np.float32(0.1947385), np.float32(0.18894841), np.float32(0.17551959), np.float32(0.18547523), np.float32(0.20537984), np.float32(0.2200982), np.float32(0.2376841), np.float32(0.3091941), np.float32(0.31220052), np.float32(0.3698967), np.float32(0.2948), np.float32(0.26834577), np.float32(0.16726151), np.float32(0.14308652), np.float32(0.12001319), np.float32(0.08687837), np.float32(0.08553259), np.float32(0.085306264), np.float32(0.08714438), np.float32(0.09137331), np.float32(0.09490304), np.float32(0.09039767), np.float32(0.102039635), np.float32(0.09136745), np.float32(0.096603625), np.float32(0.10993883), np.float32(0.10646185), np.float32(0.10422929), np.float32(0.10492884), np.float32(0.110302806), np.float32(0.11584169), np.float32(0.11461529), np.float32(0.12667572), np.float32(0.13052383), np.float32(0.11442659), np.float32(0.11366756), np.float32(0.12744328), np.float32(0.106928214), np.float32(0.09758642), np.float32(0.114490196), np.float32(0.10222655), np.float32(0.08894624), np.float32(0.0764505), np.float32(0.065017655), np.float32(0.060583208), np.float32(0.058132563), np.float32(0.054909207), np.float32(0.059522975), np.float32(0.0524651), np.float32(0.048994213), np.float32(0.052139275), np.float32(0.053745165), np.float32(0.052385144), np.float32(0.05450979), np.float32(0.059657294), np.float32(0.05962698), np.float32(0.06184431), np.float32(0.06449457), np.float32(0.06988998), np.float32(0.079015814), np.float32(0.08520396), np.float32(0.09184484), np.float32(0.09042482), np.float32(0.079775326), np.float32(0.08340325), np.float32(0.0815235), np.float32(0.092241526), np.float32(0.105702356), np.float32(0.115083255), np.float32(0.12240171), np.float32(0.14368157), np.float32(0.1511618), np.float32(0.17156647), np.float32(0.19615316), np.float32(0.22133073), np.float32(0.2445735), np.float32(0.27339986), np.float32(0.27608418), np.float32(0.26229146), np.float32(0.27540234), np.float32(0.23930612), np.float32(0.23546505), np.float32(0.2066756), np.float32(0.212521), np.float32(0.18341209), np.float32(0.17561083), np.float32(0.17251997), np.float32(0.16930331), np.float32(0.15375423), np.float32(0.1643519), np.float32(0.1677499), np.float32(0.14372082), np.float32(0.12838788), np.float32(0.14651634), np.float32(0.13318412), np.float32(0.10356266), np.float32(0.10018453), np.float32(0.09118659), np.float32(0.07498815), np.float32(0.07215702), np.float32(0.06411055), np.float32(0.06040395), np.float32(0.05411733), np.float32(0.06135748), np.float32(0.0642425), np.float32(0.058810543), np.float32(0.06139041), np.float32(0.062228236), np.float32(0.06964628), np.float32(0.07169159), np.float32(0.071696825), np.float32(0.07572594), np.float32(0.089148514), np.float32(0.08161567), np.float32(0.0776923), np.float32(0.0772666), np.float32(0.08696352), np.float32(0.0743059), np.float32(0.0682618), np.float32(0.07369741), np.float32(0.06450472), np.float32(0.06863697), np.float32(0.0727217), np.float32(0.07262089), np.float32(0.08139556), np.float32(0.08366503), np.float32(0.08955674), np.float32(0.07165537), np.float32(0.07152496), np.float32(0.07610012), np.float32(0.06551844), np.float32(0.06215323), np.float32(0.06389427), np.float32(0.07555116), np.float32(0.08489363), np.float32(0.10302987), np.float32(0.117511444), np.float32(0.18255492), np.float32(0.24558091), np.float32(0.26503864), np.float32(0.29722837), np.float32(0.39216438), np.float32(0.42176217), np.float32(0.4227911), np.float32(0.43131787), np.float32(0.3967751), np.float32(0.41458145), np.float32(0.45244202), np.float32(0.42818725), np.float32(0.44581577), np.float32(0.53496253), np.float32(0.567267), np.float32(0.5604921), np.float32(0.6519522), np.float32(0.7664665), np.float32(0.8058238), np.float32(0.79890263), np.float32(0.748093), np.float32(0.7725527), np.float32(0.7518507), np.float32(0.75677824), np.float32(0.78332996), np.float32(0.81067055), np.float32(0.82423615), np.float32(0.84464985), np.float32(0.86235756), np.float32(0.8647238), np.float32(0.8936695), np.float32(0.89979416), np.float32(0.9199418), np.float32(0.92639667), np.float32(0.9387972), np.float32(0.9411321), np.float32(0.9470684), np.float32(0.94706583), np.float32(0.95990646), np.float32(0.96069765), np.float32(0.96449697), np.float32(0.96615034), np.float32(0.9664491), np.float32(0.9656094), np.float32(0.9648948), np.float32(0.96444637), np.float32(0.95283014), np.float32(0.9420014), np.float32(0.9553886), np.float32(0.946929), np.float32(0.9216644), np.float32(0.9496065), np.float32(0.9483367), np.float32(0.936898), np.float32(0.91876245), np.float32(0.9159383), np.float32(0.9152065), np.float32(0.90237707), np.float32(0.8977363), np.float32(0.88923687), np.float32(0.8547078), np.float32(0.8213059), np.float32(0.81250745), np.float32(0.80773485), np.float32(0.7480279), np.float32(0.7133044), np.float32(0.70461726), np.float32(0.7016982), np.float32(0.6548278), np.float32(0.6006905), np.float32(0.6075447), np.float32(0.5978366), np.float32(0.5695042), np.float32(0.55426246), np.float32(0.57040393), np.float32(0.5756972), np.float32(0.54973835), np.float32(0.53224516), np.float32(0.537611), np.float32(0.51554275), np.float32(0.5004585), np.float32(0.48585972), np.float32(0.4922334), np.float32(0.47531515), np.float32(0.47658473), np.float32(0.4756553), np.float32(0.46211296), np.float32(0.4585187), np.float32(0.46776345), np.float32(0.49486074), np.float32(0.48936257), np.float32(0.5103554), np.float32(0.55306005), np.float32(0.6535596), np.float32(0.6927445), np.float32(0.7180015), np.float32(0.7574406), np.float32(0.7386695), np.float32(0.7201431), np.float32(0.74563473), np.float32(0.7609709), np.float32(0.7621674), np.float32(0.7772892), np.float32(0.78084815), np.float32(0.78559613), np.float32(0.77489686), np.float32(0.8010609), np.float32(0.8061135), np.float32(0.8153566), np.float32(0.8365918), np.float32(0.84992856), np.float32(0.8688254), np.float32(0.89279175), np.float32(0.90012956), np.float32(0.9125587), np.float32(0.9157752), np.float32(0.92943347), np.float32(0.93413836), np.float32(0.92030364), np.float32(0.9157629), np.float32(0.8994558), np.float32(0.89934), np.float32(0.90750676), np.float32(0.90850633), np.float32(0.91112554), np.float32(0.9271604), np.float32(0.92426443), np.float32(0.8929542), np.float32(0.90795714), np.float32(0.88926685), np.float32(0.9185129), np.float32(0.92509717), np.float32(0.9404341), np.float32(0.95418733), np.float32(0.9565425), np.float32(0.95428), np.float32(0.94747466), np.float32(0.9563292), np.float32(0.95894736), np.float32(0.96522206), np.float32(0.9648506), np.float32(0.96349895), np.float32(0.9618578), np.float32(0.96393937), np.float32(0.964788), np.float32(0.96229947), np.float32(0.9540877), np.float32(0.9506279), np.float32(0.9479255), np.float32(0.94250154), np.float32(0.9341483), np.float32(0.9247663), np.float32(0.89052296), np.float32(0.8632509), np.float32(0.85504544), np.float32(0.83060646), np.float32(0.80306137), np.float32(0.71510196), np.float32(0.6482908), np.float32(0.61099184), np.float32(0.54488724), np.float32(0.45108113), np.float32(0.41094005), np.float32(0.37402406), np.float32(0.3783947), np.float32(0.45839998), np.float32(0.44382888), np.float32(0.43338665), np.float32(0.45269555), np.float32(0.4791071), np.float32(0.46554407), np.float32(0.40671998), np.float32(0.35388556), np.float32(0.30263868), np.float32(0.2907295), np.float32(0.29457688), np.float32(0.32267958), np.float32(0.32566786), np.float32(0.31889534), np.float32(0.3153498), np.float32(0.38761753), np.float32(0.41533494), np.float32(0.47764578), np.float32(0.40307707), np.float32(0.39383036), np.float32(0.4142119), np.float32(0.43758786), np.float32(0.41696587), np.float32(0.45879772), np.float32(0.45397323), np.float32(0.444364), np.float32(0.46832743), np.float32(0.47891837), np.float32(0.49487323), np.float32(0.47496888), np.float32(0.45504466), np.float32(0.46137714), np.float32(0.42464617), np.float32(0.38938427), np.float32(0.42225078), np.float32(0.44108504), np.float32(0.43151435), np.float32(0.424742), np.float32(0.4166419), np.float32(0.4126685), np.float32(0.3804663), np.float32(0.37657565), np.float32(0.42777288), np.float32(0.413223), np.float32(0.38142464), np.float32(0.3882212), np.float32(0.3744779), np.float32(0.38571966), np.float32(0.40025398), np.float32(0.4104688), np.float32(0.42405325), np.float32(0.4103307), np.float32(0.38846824), np.float32(0.37759814), np.float32(0.37619624), np.float32(0.35720178), np.float32(0.37339237), np.float32(0.37140787), np.float32(0.39678684), np.float32(0.40141237), np.float32(0.39047754), np.float32(0.39048937), np.float32(0.39134526), np.float32(0.38805735), np.float32(0.39926642), np.float32(0.38005874), np.float32(0.37977615), np.float32(0.40199992), np.float32(0.37293363), np.float32(0.38154468), np.float32(0.39409223), np.float32(0.40004063), np.float32(0.40004212), np.float32(0.3836421), np.float32(0.40811872), np.float32(0.45814222), np.float32(0.4801216), np.float32(0.4784258), np.float32(0.49580628), np.float32(0.51355565), np.float32(0.52176267), np.float32(0.545091), np.float32(0.5481788), np.float32(0.5555831), np.float32(0.56600976), np.float32(0.5868104), np.float32(0.6269398), np.float32(0.6601191), np.float32(0.706766), np.float32(0.76105094), np.float32(0.7919195), np.float32(0.7948087), np.float32(0.8502015), np.float32(0.8561582), np.float32(0.8648928), np.float32(0.86400187), np.float32(0.8633513), np.float32(0.8716902), np.float32(0.8676144), np.float32(0.8868745)], 'MAEEHKHEESIMEKIAEKIHGHDNSSSSDSDDEKKASSIKTKIYRLFGREKPVHKVFGGGKPADIFLWRNKKVSGGVLGAATLSWILFELLQYNLLTLFGHVSILALAVLFLWSSATTFIHKTPPHIPEVHIPEDVVLQLASGLRIEINRGFTLLRNIALGRDLKKFLMVVAGLWVLSKVGSSCNFLTLIYIATVLLFTVPVLYEKYEDKVDDFGEKAMKEIKKQYAVLDEKVLSKVMSKIPRGAFNKKKD': [np.float32(0.62068254), np.float32(0.6184008), np.float32(0.6207572), np.float32(0.58496094), np.float32(0.5866015), np.float32(0.57010984), np.float32(0.5681471), np.float32(0.5259401), np.float32(0.5254184), np.float32(0.5350015), np.float32(0.5293241), np.float32(0.5369034), np.float32(0.5343954), np.float32(0.5121548), np.float32(0.49529785), np.float32(0.46947682), np.float32(0.48798963), np.float32(0.5146794), np.float32(0.50676745), np.float32(0.5174399), np.float32(0.5305454), np.float32(0.5560407), np.float32(0.6276026), np.float32(0.687747), np.float32(0.74063134), np.float32(0.76979804), np.float32(0.7785353), np.float32(0.7869148), np.float32(0.809462), np.float32(0.788201), np.float32(0.7819257), np.float32(0.74506545), np.float32(0.70049536), np.float32(0.7181475), np.float32(0.6743532), np.float32(0.6129438), np.float32(0.5653451), np.float32(0.56419265), np.float32(0.5472182), np.float32(0.4997354), np.float32(0.47313726), np.float32(0.42158437), np.float32(0.3939402), np.float32(0.3170595), np.float32(0.30035734), np.float32(0.28190958), np.float32(0.29007292), np.float32(0.3330385), np.float32(0.46524948), np.float32(0.49330765), np.float32(0.48822775), np.float32(0.43379912), np.float32(0.35520938), np.float32(0.35699442), np.float32(0.31190264), np.float32(0.27151373), np.float32(0.27304545), np.float32(0.26895717), np.float32(0.30513382), np.float32(0.33537358), np.float32(0.35947493), np.float32(0.3535978), np.float32(0.3487127), np.float32(0.34526005), np.float32(0.3452538), np.float32(0.34190077), np.float32(0.34352183), np.float32(0.3301272), np.float32(0.3336527), np.float32(0.3102244), np.float32(0.2940937), np.float32(0.2730255), np.float32(0.27126282), np.float32(0.24384417), np.float32(0.19916953), np.float32(0.19465283), np.float32(0.17936808), np.float32(0.17146625), np.float32(0.17008974), np.float32(0.19105677), np.float32(0.21654338), np.float32(0.19561473), np.float32(0.18117079), np.float32(0.16583724), np.float32(0.16073826), np.float32(0.12181669), np.float32(0.16294624), np.float32(0.18942817), np.float32(0.19779839), np.float32(0.1612505), np.float32(0.17649363), np.float32(0.21240962), np.float32(0.19046105), np.float32(0.20672941), np.float32(0.17149219), np.float32(0.15833671), np.float32(0.13193662), np.float32(0.102630295), np.float32(0.11386598), np.float32(0.10501121), np.float32(0.09404645), np.float32(0.09777461), np.float32(0.08921057), np.float32(0.07706072), np.float32(0.0827178), np.float32(0.09206628), np.float32(0.08984396), np.float32(0.082584895), np.float32(0.075178646), np.float32(0.07732743), np.float32(0.084445626), np.float32(0.09260406), np.float32(0.11541168), np.float32(0.14085259), np.float32(0.18633272), np.float32(0.2015914), np.float32(0.18914476), np.float32(0.19654427), np.float32(0.20553374), np.float32(0.2101869), np.float32(0.19715582), np.float32(0.20342861), np.float32(0.20533137), np.float32(0.23474482), np.float32(0.23281789), np.float32(0.22883613), np.float32(0.23702265), np.float32(0.27148345), np.float32(0.270161), np.float32(0.26853004), np.float32(0.26572275), np.float32(0.27271536), np.float32(0.2475793), np.float32(0.24004212), np.float32(0.19626425), np.float32(0.18950008), np.float32(0.16887307), np.float32(0.15235822), np.float32(0.1336121), np.float32(0.12868658), np.float32(0.098853774), np.float32(0.07484793), np.float32(0.066464595), np.float32(0.070117146), np.float32(0.06585242), np.float32(0.06548344), np.float32(0.061480407), np.float32(0.06034624), np.float32(0.066753425), np.float32(0.068209395), np.float32(0.07705565), np.float32(0.082006186), np.float32(0.08042806), np.float32(0.09342764), np.float32(0.11647561), np.float32(0.12681796), np.float32(0.12766893), np.float32(0.12641457), np.float32(0.12783258), np.float32(0.12624553), np.float32(0.14150104), np.float32(0.12618022), np.float32(0.10398499), np.float32(0.10141174), np.float32(0.10415209), np.float32(0.10101527), np.float32(0.108699724), np.float32(0.13026446), np.float32(0.14129674), np.float32(0.13253205), np.float32(0.15491991), np.float32(0.18588166), np.float32(0.17702714), np.float32(0.17370516), np.float32(0.15248492), np.float32(0.1336868), np.float32(0.11809823), np.float32(0.13276175), np.float32(0.15689828), np.float32(0.14079213), np.float32(0.13745415), np.float32(0.1396229), np.float32(0.13419724), np.float32(0.1672603), np.float32(0.12778299), np.float32(0.12314678), np.float32(0.14409044), np.float32(0.14978066), np.float32(0.16204572), np.float32(0.15095873), np.float32(0.15961638), np.float32(0.13538808), np.float32(0.1336057), np.float32(0.12423377), np.float32(0.10981517), np.float32(0.091462865), np.float32(0.087802455), np.float32(0.09542231), np.float32(0.10311521), np.float32(0.11073393), np.float32(0.1183733), np.float32(0.13615055), np.float32(0.14117807), np.float32(0.13817824), np.float32(0.15817392), np.float32(0.18608013), np.float32(0.19652876), np.float32(0.18437983), np.float32(0.21967244), np.float32(0.22149438), np.float32(0.20542459), np.float32(0.21307838), np.float32(0.23823601), np.float32(0.23707543), np.float32(0.23752749), np.float32(0.25363654), np.float32(0.28559315), np.float32(0.29388556), np.float32(0.2797321), np.float32(0.29321146), np.float32(0.3143588), np.float32(0.28571215), np.float32(0.28124306), np.float32(0.31902483), np.float32(0.3526091), np.float32(0.33137336), np.float32(0.3156688), np.float32(0.34901014), np.float32(0.35827938), np.float32(0.37389114), np.float32(0.38955525), np.float32(0.471464), np.float32(0.4770062), np.float32(0.49419498), np.float32(0.5437335), np.float32(0.56334853), np.float32(0.5507716), np.float32(0.5895688), np.float32(0.60261756), np.float32(0.60517293), np.float32(0.5788589), np.float32(0.6387026), np.float32(0.6786355), np.float32(0.6427329), np.float32(0.6393003), np.float32(0.6818952), np.float32(0.7032703), np.float32(0.712701), np.float32(0.63796973), np.float32(0.6718892), np.float32(0.62364954)], 'MALQPVKSGFGRCPARCGAAGPPERHCTGWYARLAALASQTWKPTAPDTRIRLRLYQMDNAGSADLQWFLLRGWNSKVVKRGSAGFMFSSESGNLKNKHSPRYSGLVHPKPMAVTPAPSGGVLITTRKASANPRHIKSARSTVRVKGSMAGSRRAAGKAAKAAKNYRSDLARAAILRAARIAQSNIRTNKPKSA': [np.float32(0.90807414), np.float32(0.92033106), np.float32(0.93012094), np.float32(0.9169591), np.float32(0.8710587), np.float32(0.75906867), np.float32(0.8161126), np.float32(0.77118635), np.float32(0.87642395), np.float32(0.8871041), np.float32(0.8951656), np.float32(0.8970787), np.float32(0.8571773), np.float32(0.88202566), np.float32(0.8818476), np.float32(0.84833395), np.float32(0.8458704), np.float32(0.7391566), np.float32(0.6172592), np.float32(0.62606066), np.float32(0.55244136), np.float32(0.54279524), np.float32(0.500468), np.float32(0.47912502), np.float32(0.44714516), np.float32(0.47121218), np.float32(0.47613958), np.float32(0.44997096), np.float32(0.4375369), np.float32(0.42058218), np.float32(0.35192278), np.float32(0.34450242), np.float32(0.340098), np.float32(0.32099578), np.float32(0.36365572), np.float32(0.3873387), np.float32(0.3283826), np.float32(0.34387538), np.float32(0.33325693), np.float32(0.3431778), np.float32(0.29747322), np.float32(0.24791442), np.float32(0.28847277), np.float32(0.2665145), np.float32(0.26069307), np.float32(0.24852744), np.float32(0.25309476), np.float32(0.2597584), np.float32(0.28107008), np.float32(0.31420732), np.float32(0.3042419), np.float32(0.26995242), np.float32(0.2586489), np.float32(0.23323205), np.float32(0.21173292), np.float32(0.22333348), np.float32(0.22644375), np.float32(0.17954916), np.float32(0.16630663), np.float32(0.13304028), np.float32(0.110610425), np.float32(0.11491329), np.float32(0.10167343), np.float32(0.12689961), np.float32(0.15172029), np.float32(0.17154714), np.float32(0.18315542), np.float32(0.21263261), np.float32(0.26004827), np.float32(0.2521634), np.float32(0.25108463), np.float32(0.24713464), np.float32(0.24313621), np.float32(0.2836122), np.float32(0.29769918), np.float32(0.2598868), np.float32(0.2853812), np.float32(0.26698494), np.float32(0.2908063), np.float32(0.37636715), np.float32(0.44539374), np.float32(0.45174265), np.float32(0.5407788), np.float32(0.4922483), np.float32(0.52976054), np.float32(0.5536116), np.float32(0.7051977), np.float32(0.65828085), np.float32(0.67073435), np.float32(0.7054707), np.float32(0.77912873), np.float32(0.74030465), np.float32(0.7104412), np.float32(0.7557832), np.float32(0.7953154), np.float32(0.83145297), np.float32(0.82390934), np.float32(0.8091063), np.float32(0.8484319), np.float32(0.8898547), np.float32(0.91294074), np.float32(0.9169955), np.float32(0.9344655), np.float32(0.9391319), np.float32(0.9324555), np.float32(0.9490692), np.float32(0.9475429), np.float32(0.94649464), np.float32(0.9596319), np.float32(0.96507704), np.float32(0.96744394), np.float32(0.97045046), np.float32(0.97338563), np.float32(0.97411615), np.float32(0.9716114), np.float32(0.96687996), np.float32(0.9708463), np.float32(0.96779746), np.float32(0.96854734), np.float32(0.9723279), np.float32(0.973499), np.float32(0.9725552), np.float32(0.97223127), np.float32(0.9754446), np.float32(0.97375906), np.float32(0.9751697), np.float32(0.97573924), np.float32(0.9731467), np.float32(0.9728391), np.float32(0.97188234), np.float32(0.9685158), np.float32(0.9688412), np.float32(0.96893364), np.float32(0.9673547), np.float32(0.9671893), np.float32(0.9663106), np.float32(0.96781164), np.float32(0.968914), np.float32(0.9704553), np.float32(0.9686526), np.float32(0.9678284), np.float32(0.9680863), np.float32(0.9687282), np.float32(0.9685287), np.float32(0.97065216), np.float32(0.9699181), np.float32(0.96984124), np.float32(0.9695851), np.float32(0.9680075), np.float32(0.9684425), np.float32(0.968271), np.float32(0.96584964), np.float32(0.9626679), np.float32(0.95984447), np.float32(0.9580299), np.float32(0.95597667), np.float32(0.9471687), np.float32(0.93956), np.float32(0.93193007), np.float32(0.9118384), np.float32(0.9042204), np.float32(0.89465344), np.float32(0.8875963), np.float32(0.87739116), np.float32(0.8725586), np.float32(0.82857585), np.float32(0.768504), np.float32(0.7637712), np.float32(0.78491414), np.float32(0.7374443), np.float32(0.6968349), np.float32(0.63469404), np.float32(0.6379119), np.float32(0.64028907), np.float32(0.6538022), np.float32(0.6645135), np.float32(0.65511006), np.float32(0.6764329), np.float32(0.710094), np.float32(0.72769517), np.float32(0.7880925), np.float32(0.8061832), np.float32(0.82229346), np.float32(0.8426725), np.float32(0.8510005), np.float32(0.8658521), np.float32(0.8821188), np.float32(0.8741763), np.float32(0.8708814), np.float32(0.8750864), np.float32(0.85622084), np.float32(0.8999081), np.float32(0.91615397), np.float32(0.008425417)], 'MMNRITENLEKVGWHLKPSAVDIVIREIEEEEEADARLNERELEKRVRAELLDTDLSTTGARHLPDAQALLHLRTLQTPCVLQLAAIKDASQSNQSLGSTSGRLLHLRLTDGHSFLTAIEYKPVPALSTDVPPGTKVTLLGSVTVHSGIVLLDQNSIRIEGGHVAALHEAWLMQRKYSGVLSRSSTDGASGPPPFRGLNSNTKGAQAPKPNINKDVTLAPNTKPRMSGSRQDVRVQAGAISIAEDINIKAPVPRMRPGAEPYRPRSMQTNETDTQSNAPSVTSGATQANLTEAAPEKLLAVQTLPPNSAALAQSSSQTSVPEPKVSESRVREKAPEVAPVQNRQAAQKLLDRRTDAGVGGDRGRGCGRRPRRGRGRDDFDEHDERVMTLDEWESKQKTQASSHSAAVSDQEMARRLQEQFNLEDSLDTQPKQLSAAEQLRQSMFSFVPEPSNTVSSRGRGRGRGRGRGRR': [np.float32(0.59009874), np.float32(0.498944), np.float32(0.49978837), np.float32(0.5689661), np.float32(0.5734252), np.float32(0.54455256), np.float32(0.538865), np.float32(0.54642206), np.float32(0.53577524), np.float32(0.4989369), np.float32(0.4965418), np.float32(0.45514914), np.float32(0.43660128), np.float32(0.34767854), np.float32(0.34374672), np.float32(0.34053478), np.float32(0.31570804), np.float32(0.3497535), np.float32(0.36490995), np.float32(0.34436724), np.float32(0.35495082), np.float32(0.37693587), np.float32(0.36660478), np.float32(0.35136378), np.float32(0.36487338), np.float32(0.3705463), np.float32(0.36366332), np.float32(0.34967488), np.float32(0.34770602), np.float32(0.34619004), np.float32(0.3145246), np.float32(0.28126225), np.float32(0.29103017), np.float32(0.3407268), np.float32(0.33989727), np.float32(0.33419338), np.float32(0.34408197), np.float32(0.37028864), np.float32(0.35502934), np.float32(0.3517912), np.float32(0.36452466), np.float32(0.3630797), np.float32(0.3527675), np.float32(0.35762292), np.float32(0.34514612), np.float32(0.34664053), np.float32(0.35123944), np.float32(0.3671021), np.float32(0.38754874), np.float32(0.40234405), np.float32(0.45427614), np.float32(0.46173263), np.float32(0.4388803), np.float32(0.40226483), np.float32(0.37137073), np.float32(0.3306529), np.float32(0.32413533), np.float32(0.24021073), np.float32(0.20360668), np.float32(0.21448095), np.float32(0.22077641), np.float32(0.20985669), np.float32(0.20100844), np.float32(0.199638), np.float32(0.16727225), np.float32(0.14525408), np.float32(0.14025097), np.float32(0.12751314), np.float32(0.1127357), np.float32(0.10388369), np.float32(0.09419986), np.float32(0.091444954), np.float32(0.08575998), np.float32(0.07654787), np.float32(0.062857725), np.float32(0.047621425), np.float32(0.050623305), np.float32(0.05171969), np.float32(0.045031667), np.float32(0.049540985), np.float32(0.053207934), np.float32(0.059931066), np.float32(0.068547055), np.float32(0.0800047), np.float32(0.08665333), np.float32(0.09311336), np.float32(0.10159337), np.float32(0.10711431), np.float32(0.12517056), np.float32(0.11621006), np.float32(0.1080659), np.float32(0.11089104), np.float32(0.10976906), np.float32(0.09122289), np.float32(0.10200126), np.float32(0.08968214), np.float32(0.0900419), np.float32(0.0759346), np.float32(0.08797529), np.float32(0.1034702), np.float32(0.09714), np.float32(0.08602865), np.float32(0.0822525), np.float32(0.072158016), np.float32(0.05866822), np.float32(0.053786196), np.float32(0.04735318), np.float32(0.040639628), np.float32(0.040268496), np.float32(0.04136795), np.float32(0.042972855), np.float32(0.045073405), np.float32(0.04592198), np.float32(0.04765932), np.float32(0.053236503), np.float32(0.056456927), np.float32(0.06378492), np.float32(0.07213202), np.float32(0.081124686), np.float32(0.09134117), np.float32(0.09852976), np.float32(0.11422822), np.float32(0.11735745), np.float32(0.11923571), np.float32(0.124357544), np.float32(0.11154212), np.float32(0.11415489), np.float32(0.111995675), np.float32(0.11344991), np.float32(0.11277377), np.float32(0.11673279), np.float32(0.10937043), np.float32(0.10511083), np.float32(0.09779053), np.float32(0.09199051), np.float32(0.07994196), np.float32(0.07538505), np.float32(0.06071254), np.float32(0.05340344), np.float32(0.053095162), np.float32(0.047566026), np.float32(0.0403101), np.float32(0.035817243), np.float32(0.037196986), np.float32(0.0362264), np.float32(0.031158993), np.float32(0.028637318), np.float32(0.02527296), np.float32(0.024352176), np.float32(0.02649752), np.float32(0.026958166), np.float32(0.029003585), np.float32(0.029166516), np.float32(0.029474538), np.float32(0.029640874), np.float32(0.029296644), np.float32(0.029297927), np.float32(0.030535955), np.float32(0.028515492), np.float32(0.028777696), np.float32(0.030454801), np.float32(0.034433324), np.float32(0.039298408), np.float32(0.045274936), np.float32(0.057978675), np.float32(0.063222855), np.float32(0.069729574), np.float32(0.083128154), np.float32(0.0882714), np.float32(0.100598775), np.float32(0.12593126), np.float32(0.15933432), np.float32(0.17747706), np.float32(0.21101658), np.float32(0.2512023), np.float32(0.2984686), np.float32(0.39813516), np.float32(0.4905538), np.float32(0.57139736), np.float32(0.6202779), np.float32(0.6787141), np.float32(0.74295133), np.float32(0.7921541), np.float32(0.82748187), np.float32(0.8479651), np.float32(0.87328655), np.float32(0.8824274), np.float32(0.91138756), np.float32(0.92322946), np.float32(0.94455636), np.float32(0.9545616), np.float32(0.9634226), np.float32(0.96780056), np.float32(0.97131145), np.float32(0.975748), np.float32(0.9797934), np.float32(0.9811832), np.float32(0.981536), np.float32(0.9814647), np.float32(0.9807844), np.float32(0.98077065), np.float32(0.97921854), np.float32(0.9797035), np.float32(0.9804285), np.float32(0.9808723), np.float32(0.9805258), np.float32(0.98196286), np.float32(0.9813849), np.float32(0.9808334), np.float32(0.98114496), np.float32(0.98107105), np.float32(0.98184675), np.float32(0.9819031), np.float32(0.9820165), np.float32(0.98262966), np.float32(0.9820295), np.float32(0.981848), np.float32(0.9814088), np.float32(0.9816744), np.float32(0.981138), np.float32(0.98121166), np.float32(0.9800489), np.float32(0.9802514), np.float32(0.98092663), np.float32(0.98078394), np.float32(0.98028445), np.float32(0.97963583), np.float32(0.97897995), np.float32(0.9792203), np.float32(0.97858375), np.float32(0.9779639), np.float32(0.9774991), np.float32(0.9775349), np.float32(0.9769871), np.float32(0.975409), np.float32(0.9745014), np.float32(0.9758444), np.float32(0.9754116), np.float32(0.9747278), np.float32(0.9750269), np.float32(0.97536975), np.float32(0.97594607), np.float32(0.9767984), np.float32(0.97733647), np.float32(0.9776183), np.float32(0.97737634), np.float32(0.9772535), np.float32(0.97729456), np.float32(0.977098), np.float32(0.9761913), np.float32(0.97738487), np.float32(0.97680545), np.float32(0.9764563), np.float32(0.97772366), np.float32(0.9778667), np.float32(0.97921294), np.float32(0.97992706), np.float32(0.98021555), np.float32(0.98044086), np.float32(0.9806122), np.float32(0.9794493), np.float32(0.9791104), np.float32(0.9792133), np.float32(0.97945076), np.float32(0.978909), np.float32(0.97988945), np.float32(0.97933793), np.float32(0.9790643), np.float32(0.9785322), np.float32(0.9784656), np.float32(0.9778621), np.float32(0.977508), np.float32(0.9775898), np.float32(0.97791755), np.float32(0.9781179), np.float32(0.9778556), np.float32(0.9778861), np.float32(0.97770154), np.float32(0.9775239), np.float32(0.9772922), np.float32(0.977416), np.float32(0.9775288), np.float32(0.9777728), np.float32(0.9771987), np.float32(0.97766155), np.float32(0.9782025), np.float32(0.97877836), np.float32(0.9787829), np.float32(0.9786895), np.float32(0.9789449), np.float32(0.97917855), np.float32(0.9795034), np.float32(0.9803929), np.float32(0.9803021), np.float32(0.9803359), np.float32(0.9810439), np.float32(0.98067766), np.float32(0.98097515), np.float32(0.98122877), np.float32(0.98127466), np.float32(0.9809545), np.float32(0.98094004), np.float32(0.9804018), np.float32(0.98037845), np.float32(0.9797275), np.float32(0.9803687), np.float32(0.9803003), np.float32(0.9804186), np.float32(0.9804361), np.float32(0.9803477), np.float32(0.98022777), np.float32(0.9791576), np.float32(0.979595), np.float32(0.9797902), np.float32(0.9796204), np.float32(0.9798197), np.float32(0.97913206), np.float32(0.97964853), np.float32(0.97943157), np.float32(0.9795465), np.float32(0.9795466), np.float32(0.97984), np.float32(0.9799095), np.float32(0.9789548), np.float32(0.97935426), np.float32(0.9797748), np.float32(0.9788665), np.float32(0.97847223), np.float32(0.9789017), np.float32(0.97816485), np.float32(0.97791606), np.float32(0.9773632), np.float32(0.9765277), np.float32(0.9753143), np.float32(0.97399706), np.float32(0.9731319), np.float32(0.97284997), np.float32(0.9712016), np.float32(0.96973217), np.float32(0.9678707), np.float32(0.9689298), np.float32(0.96861947), np.float32(0.9689367), np.float32(0.96884906), np.float32(0.9685507), np.float32(0.96579117), np.float32(0.9679267), np.float32(0.9667222), np.float32(0.96643996), np.float32(0.9655348), np.float32(0.96978575), np.float32(0.96976846), np.float32(0.9720508), np.float32(0.9753078), np.float32(0.9765049), np.float32(0.9779334), np.float32(0.9795207), np.float32(0.9814332), np.float32(0.982258), np.float32(0.9830792), np.float32(0.9839373), np.float32(0.98416877), np.float32(0.9850235), np.float32(0.9852584), np.float32(0.9856383), np.float32(0.9849614), np.float32(0.98457205), np.float32(0.98427135), np.float32(0.98381156), np.float32(0.9834954), np.float32(0.9827633), np.float32(0.98084384), np.float32(0.9807382), np.float32(0.9790851), np.float32(0.97676075), np.float32(0.97393453), np.float32(0.9688343), np.float32(0.96615213), np.float32(0.96178734), np.float32(0.96021223), np.float32(0.95340854), np.float32(0.9473802), np.float32(0.9384786), np.float32(0.9359043), np.float32(0.92227), np.float32(0.91386896), np.float32(0.9015901), np.float32(0.90910804), np.float32(0.8990538), np.float32(0.89655674), np.float32(0.90009874), np.float32(0.8936366), np.float32(0.8917441), np.float32(0.87791216), np.float32(0.8646561), np.float32(0.87162495), np.float32(0.84629637), np.float32(0.85784394), np.float32(0.8526192), np.float32(0.8297864), np.float32(0.83945024), np.float32(0.8232264), np.float32(0.8289124), np.float32(0.8157114), np.float32(0.80395067), np.float32(0.7907758), np.float32(0.7872321), np.float32(0.76207054), np.float32(0.7729688), np.float32(0.74867225), np.float32(0.73322123), np.float32(0.7187469), np.float32(0.7114909), np.float32(0.7014056), np.float32(0.69609886), np.float32(0.6861568), np.float32(0.6828935), np.float32(0.6766322), np.float32(0.67709297), np.float32(0.6850909), np.float32(0.69240046), np.float32(0.69521815), np.float32(0.69869953), np.float32(0.68644106), np.float32(0.67829037), np.float32(0.69897616), np.float32(0.69151974), np.float32(0.6805442), np.float32(0.71044284), np.float32(0.6974311), np.float32(0.6810234), np.float32(0.6872779), np.float32(0.6996085), np.float32(0.6854649), np.float32(0.6861871), np.float32(0.69340384), np.float32(0.698517), np.float32(0.73372537), np.float32(0.75483537), np.float32(0.7518287), np.float32(0.7864529), np.float32(0.8148875), np.float32(0.83411574), np.float32(0.83317447), np.float32(0.84950423), np.float32(0.87954634), np.float32(0.8892772), np.float32(0.9066792), np.float32(0.9212479), np.float32(0.9299519), np.float32(0.93266034), np.float32(0.94347763), np.float32(0.94945204), np.float32(0.9556096), np.float32(0.9647412), np.float32(0.97021794), np.float32(0.9739402), np.float32(0.97716695), np.float32(0.98006666), np.float32(0.98254794), np.float32(0.9833726), np.float32(0.9838675), np.float32(0.98420334), np.float32(0.984815), np.float32(0.98412883), np.float32(0.98424244), np.float32(0.98349774), np.float32(0.9827855), np.float32(0.98309255), np.float32(0.98234826)], 'MAETEERSLDDFFAKRDKKKRKERSSRAAAAAAASSSGAAASHNAAGAAAAAQGPRPADGGGGGGSNAEEDDWKEFEQKEEIDYSGLRVQSMQISEKEEDESEKREEPGDNWEETGGGVDRSSGPWNKSAPAPAPVVEPIVTEPPEPVQTGGVYRPPGAREGGRPRRAQQGPPEIYSDTQFPSLQSTAKLVDSRK': [np.float32(0.74403185), np.float32(0.72337943), np.float32(0.70691484), np.float32(0.6974652), np.float32(0.7058079), np.float32(0.67908037), np.float32(0.6787537), np.float32(0.68849283), np.float32(0.6987867), np.float32(0.6902351), np.float32(0.6788471), np.float32(0.66538805), np.float32(0.66782796), np.float32(0.6575073), np.float32(0.68238413), np.float32(0.70751876), np.float32(0.7177042), np.float32(0.7195218), np.float32(0.7345517), np.float32(0.7554294), np.float32(0.77043635), np.float32(0.7868653), np.float32(0.7960191), np.float32(0.8112291), np.float32(0.819065), np.float32(0.8280845), np.float32(0.8357227), np.float32(0.8400176), np.float32(0.83981216), np.float32(0.8563243), np.float32(0.86683136), np.float32(0.87779), np.float32(0.8929692), np.float32(0.9133057), np.float32(0.9216098), np.float32(0.9367507), np.float32(0.9461416), np.float32(0.95870495), np.float32(0.97100955), np.float32(0.9753645), np.float32(0.97897273), np.float32(0.9817832), np.float32(0.98273855), np.float32(0.98411405), np.float32(0.98468983), np.float32(0.9847342), np.float32(0.9845606), np.float32(0.9851141), np.float32(0.9857006), np.float32(0.98608637), np.float32(0.986573), np.float32(0.98617166), np.float32(0.98550653), np.float32(0.9847692), np.float32(0.9844508), np.float32(0.98406434), np.float32(0.9833401), np.float32(0.9823334), np.float32(0.9822499), np.float32(0.9815414), np.float32(0.9805495), np.float32(0.9790172), np.float32(0.9784801), np.float32(0.9771046), np.float32(0.9748266), np.float32(0.9724577), np.float32(0.9693628), np.float32(0.96290934), np.float32(0.954745), np.float32(0.94779164), np.float32(0.9354437), np.float32(0.9205352), np.float32(0.9140115), np.float32(0.8973178), np.float32(0.88468975), np.float32(0.868897), np.float32(0.85528094), np.float32(0.8327439), np.float32(0.82997525), np.float32(0.83070594), np.float32(0.83909667), np.float32(0.8403398), np.float32(0.8457998), np.float32(0.8630463), np.float32(0.8753757), np.float32(0.87980074), np.float32(0.8962926), np.float32(0.90741795), np.float32(0.91098887), np.float32(0.9148465), np.float32(0.9173493), np.float32(0.9252792), np.float32(0.93600345), np.float32(0.93266684), np.float32(0.9383243), np.float32(0.94266444), np.float32(0.9449355), np.float32(0.94916624), np.float32(0.954413), np.float32(0.95894444), np.float32(0.961974), np.float32(0.9642824), np.float32(0.96647304), np.float32(0.9688288), np.float32(0.971026), np.float32(0.97394663), np.float32(0.97484154), np.float32(0.97732294), np.float32(0.97835255), np.float32(0.9788023), np.float32(0.9790908), np.float32(0.97938216), np.float32(0.98024637), np.float32(0.9803963), np.float32(0.9817306), np.float32(0.9817052), np.float32(0.9821707), np.float32(0.982498), np.float32(0.9826498), np.float32(0.98321253), np.float32(0.98313737), np.float32(0.98337674), np.float32(0.9835849), np.float32(0.98386824), np.float32(0.9834925), np.float32(0.9837076), np.float32(0.983761), np.float32(0.9831898), np.float32(0.9832734), np.float32(0.9831769), np.float32(0.98290205), np.float32(0.9821983), np.float32(0.98181504), np.float32(0.98159), np.float32(0.9814703), np.float32(0.98097354), np.float32(0.9808936), np.float32(0.9815228), np.float32(0.98118526), np.float32(0.9808127), np.float32(0.98031104), np.float32(0.9814186), np.float32(0.98179805), np.float32(0.98162204), np.float32(0.98136526), np.float32(0.9815042), np.float32(0.9812671), np.float32(0.98157674), np.float32(0.98174816), np.float32(0.9827439), np.float32(0.9827382), np.float32(0.9833239), np.float32(0.9837467), np.float32(0.9840842), np.float32(0.98459136), np.float32(0.98503923), np.float32(0.98512405), np.float32(0.98526037), np.float32(0.98543185), np.float32(0.9853173), np.float32(0.985008), np.float32(0.98449755), np.float32(0.9842615), np.float32(0.98407894), np.float32(0.98397696), np.float32(0.9832653), np.float32(0.9828236), np.float32(0.982405), np.float32(0.9819803), np.float32(0.9817156), np.float32(0.9814361), np.float32(0.98001784), np.float32(0.9789448), np.float32(0.97878176), np.float32(0.97746164), np.float32(0.9768786), np.float32(0.97520417), np.float32(0.9750826), np.float32(0.9746932), np.float32(0.9734988), np.float32(0.970627), np.float32(0.96966034), np.float32(0.9690869), np.float32(0.9694876), np.float32(0.97036874), np.float32(0.9686571), np.float32(0.9653954), np.float32(0.9642183), np.float32(0.9629657), np.float32(0.96148854), np.float32(0.96224153), np.float32(0.9561739), np.float32(0.9538652), np.float32(0.9524186), np.float32(0.9732878)], 'RGGEVEPGLSRFPAPGCGIQHPESALAPGRRAAAGPEEGARRRSAMESLPEAVLIRILASIPAVDLVLACRLVCCQWKNLVDGAALWILKCQQEGLTGTESEENAENWQNFYFLSKKRRNLIKNPCGEEDLQHWGDVHNGGDGWKIEELPGDFGKEFPSEGVHKYFVTSYEWCRKSQVIDLRAEGYWEELMDTTQPKIVVKDWYAGRSDAGCLYELYVKLLSENEDVLAEYKTETIAIPQDNDANWTEISHTFSNYGPGVRFICFEHGGQDTLFWKGWYGVRVTNSSVTVEP': [np.float32(0.9686433), np.float32(0.9686677), np.float32(0.9650445), np.float32(0.96751404), np.float32(0.9676637), np.float32(0.97083414), np.float32(0.974002), np.float32(0.97728556), np.float32(0.9765019), np.float32(0.97824687), np.float32(0.9771689), np.float32(0.97785985), np.float32(0.979219), np.float32(0.98200595), np.float32(0.9817061), np.float32(0.9821733), np.float32(0.9829064), np.float32(0.98296124), np.float32(0.9841155), np.float32(0.9833692), np.float32(0.98417836), np.float32(0.98341733), np.float32(0.9849823), np.float32(0.9841478), np.float32(0.98452467), np.float32(0.98544866), np.float32(0.9848503), np.float32(0.9845435), np.float32(0.98405486), np.float32(0.98201424), np.float32(0.97950715), np.float32(0.97747576), np.float32(0.97262925), np.float32(0.9736655), np.float32(0.971563), np.float32(0.96664155), np.float32(0.9613992), np.float32(0.947061), np.float32(0.9200182), np.float32(0.911251), np.float32(0.8796896), np.float32(0.85546345), np.float32(0.81294346), np.float32(0.78870803), np.float32(0.7833069), np.float32(0.7419338), np.float32(0.6888442), np.float32(0.65251565), np.float32(0.5775968), np.float32(0.57459587), np.float32(0.5365991), np.float32(0.51622653), np.float32(0.49066666), np.float32(0.4188464), np.float32(0.3301225), np.float32(0.25900957), np.float32(0.2650067), np.float32(0.22102836), np.float32(0.22048214), np.float32(0.16137773), np.float32(0.11287077), np.float32(0.099592954), np.float32(0.06838866), np.float32(0.07240096), np.float32(0.08615758), np.float32(0.0951289), np.float32(0.118425466), np.float32(0.10731794), np.float32(0.07937855), np.float32(0.07454071), np.float32(0.073091984), np.float32(0.07027461), np.float32(0.0668701), np.float32(0.06833324), np.float32(0.064348064), np.float32(0.05876433), np.float32(0.05641786), np.float32(0.051652413), np.float32(0.059904233), np.float32(0.055228487), np.float32(0.05462109), np.float32(0.059947733), np.float32(0.06624673), np.float32(0.064412594), np.float32(0.06698106), np.float32(0.075965285), np.float32(0.08301374), np.float32(0.09776845), np.float32(0.123275414), np.float32(0.13569), np.float32(0.14789054), np.float32(0.16641773), np.float32(0.18124998), np.float32(0.18841504), np.float32(0.18922858), np.float32(0.17758672), np.float32(0.15950564), np.float32(0.15916653), np.float32(0.14484364), np.float32(0.14699438), np.float32(0.14994098), np.float32(0.1557823), np.float32(0.15595262), np.float32(0.16427942), np.float32(0.1854939), np.float32(0.2146702), np.float32(0.18257314), np.float32(0.22877066), np.float32(0.24954806), np.float32(0.19901451), np.float32(0.18255278), np.float32(0.17052169), np.float32(0.14812294), np.float32(0.14121288), np.float32(0.12451303), np.float32(0.11540964), np.float32(0.1256313), np.float32(0.14096493), np.float32(0.13995764), np.float32(0.14539072), np.float32(0.16368349), np.float32(0.19176157), np.float32(0.19454625), np.float32(0.19982047), np.float32(0.2052203), np.float32(0.2035334), np.float32(0.21875486), np.float32(0.233085), np.float32(0.2367183), np.float32(0.21887295), np.float32(0.20956627), np.float32(0.20785935), np.float32(0.17591499), np.float32(0.17399076), np.float32(0.16305496), np.float32(0.1499592), np.float32(0.15619361), np.float32(0.14924054), np.float32(0.15388718), np.float32(0.15012693), np.float32(0.14796458), np.float32(0.14463621), np.float32(0.1474373), np.float32(0.1677704), np.float32(0.16625594), np.float32(0.15204766), np.float32(0.155008), np.float32(0.15602395), np.float32(0.16338176), np.float32(0.16220844), np.float32(0.15642025), np.float32(0.14013928), np.float32(0.13712037), np.float32(0.11203039), np.float32(0.09739717), np.float32(0.085614674), np.float32(0.0879526), np.float32(0.07802177), np.float32(0.080937386), np.float32(0.08042323), np.float32(0.082688026), np.float32(0.077014625), np.float32(0.07279406), np.float32(0.06736896), np.float32(0.061361775), np.float32(0.06193461), np.float32(0.060740747), np.float32(0.052056916), np.float32(0.047843695), np.float32(0.048551142), np.float32(0.04701839), np.float32(0.043524507), np.float32(0.042295463), np.float32(0.04136085), np.float32(0.042233557), np.float32(0.03898012), np.float32(0.04116596), np.float32(0.047264818), np.float32(0.0494616), np.float32(0.05198194), np.float32(0.05668429), np.float32(0.06829446), np.float32(0.076439455), np.float32(0.07977268), np.float32(0.08211481), np.float32(0.08909049), np.float32(0.080335855), np.float32(0.0708819), np.float32(0.066565275), np.float32(0.06469037), np.float32(0.064054), np.float32(0.060906895), np.float32(0.05925693), np.float32(0.06218687), np.float32(0.05939871), np.float32(0.06313184), np.float32(0.05933725), np.float32(0.059540495), np.float32(0.06597284), np.float32(0.07266049), np.float32(0.06299984), np.float32(0.05209167), np.float32(0.05249342), np.float32(0.05307752), np.float32(0.04148573), np.float32(0.03505932), np.float32(0.030218555), np.float32(0.03029971), np.float32(0.027201464), np.float32(0.025724838), np.float32(0.028172107), np.float32(0.03518759), np.float32(0.041385334), np.float32(0.049256902), np.float32(0.057523206), np.float32(0.061211083), np.float32(0.059198264), np.float32(0.06040617), np.float32(0.067018665), np.float32(0.059537716), np.float32(0.06616601), np.float32(0.063032806), np.float32(0.06565016), np.float32(0.06397887), np.float32(0.06502664), np.float32(0.07407434), np.float32(0.076993614), np.float32(0.07614693), np.float32(0.09257404), np.float32(0.10658107), np.float32(0.11750146), np.float32(0.124974154), np.float32(0.14153755), np.float32(0.14763562), np.float32(0.13918138), np.float32(0.13479927), np.float32(0.13377468), np.float32(0.12473244), np.float32(0.11451972), np.float32(0.13106419), np.float32(0.14360544), np.float32(0.14768629), np.float32(0.14898348), np.float32(0.16262229), np.float32(0.15906376), np.float32(0.15638545), np.float32(0.15181425), np.float32(0.14784025), np.float32(0.14157885), np.float32(0.1356678), np.float32(0.13605541), np.float32(0.11797286), np.float32(0.08707803), np.float32(0.07815527), np.float32(0.07554026), np.float32(0.07114425), np.float32(0.069546916), np.float32(0.06615615), np.float32(0.07369681), np.float32(0.072362415), np.float32(0.064243644), np.float32(0.062537864), np.float32(0.060926754), np.float32(0.051993195), np.float32(0.057836954), np.float32(0.05865597), np.float32(0.059759144), np.float32(0.053698815), np.float32(0.052431982), np.float32(0.045391988), np.float32(0.038800057), np.float32(0.037990436), np.float32(0.041659012), np.float32(0.046049535), np.float32(0.053235218), np.float32(0.0655821), np.float32(0.075354636), np.float32(0.092718355), np.float32(0.10639152), np.float32(0.11656696), np.float32(0.11314707), np.float32(0.121989965), np.float32(0.12642188), np.float32(0.134736), np.float32(0.15147975), np.float32(0.1696835), np.float32(0.19071409), np.float32(0.20883343), np.float32(0.2528013), np.float32(0.2409078), np.float32(0.23968835), np.float32(0.2920544)], 'FPLPYLGDADPLKAAGLPVGATDALLSSPEKARAFLPPASAPYSLLDPSQFSSSALQKMTEVPHTLATGTLPYASTLGYQSGAFGSLSCPSQHTHTHPSPTNPGYVVPCNCSAWSASSLQPPVAYILFPGMAKTGIDPYSSAHATAM': [np.float32(0.9766036), np.float32(0.9798773), np.float32(0.97717035), np.float32(0.9776804), np.float32(0.9765499), np.float32(0.9775868), np.float32(0.97811216), np.float32(0.9800394), np.float32(0.98119384), np.float32(0.9816366), np.float32(0.98178273), np.float32(0.9815407), np.float32(0.98189133), np.float32(0.9824454), np.float32(0.9825781), np.float32(0.98085177), np.float32(0.98096347), np.float32(0.97991014), np.float32(0.9775144), np.float32(0.973897), np.float32(0.97443104), np.float32(0.97352695), np.float32(0.9712534), np.float32(0.9706789), np.float32(0.96784556), np.float32(0.9653729), np.float32(0.96564466), np.float32(0.9681166), np.float32(0.9678468), np.float32(0.9642959), np.float32(0.96079624), np.float32(0.9580677), np.float32(0.9600606), np.float32(0.96706676), np.float32(0.9612874), np.float32(0.9632781), np.float32(0.9620119), np.float32(0.95793104), np.float32(0.9585011), np.float32(0.9567694), np.float32(0.9547365), np.float32(0.9537281), np.float32(0.96067923), np.float32(0.9605253), np.float32(0.9660532), np.float32(0.96044135), np.float32(0.9587091), np.float32(0.96037185), np.float32(0.95623237), np.float32(0.9585117), np.float32(0.9516855), np.float32(0.9410575), np.float32(0.94155306), np.float32(0.929113), np.float32(0.9329514), np.float32(0.9300201), np.float32(0.9304794), np.float32(0.93324447), np.float32(0.93186647), np.float32(0.93729526), np.float32(0.9402108), np.float32(0.94721615), np.float32(0.94575816), np.float32(0.9456673), np.float32(0.94751585), np.float32(0.9535288), np.float32(0.95801127), np.float32(0.9587994), np.float32(0.9572955), np.float32(0.9552465), np.float32(0.957781), np.float32(0.9586573), np.float32(0.9633916), np.float32(0.961988), np.float32(0.96499825), np.float32(0.9678881), np.float32(0.9637916), np.float32(0.9594203), np.float32(0.95967), np.float32(0.9559567), np.float32(0.9564091), np.float32(0.9553421), np.float32(0.9506095), np.float32(0.952349), np.float32(0.9549278), np.float32(0.95335394), np.float32(0.9503421), np.float32(0.9511192), np.float32(0.9559197), np.float32(0.9513584), np.float32(0.9524769), np.float32(0.9520688), np.float32(0.95524323), np.float32(0.9507513), np.float32(0.9494472), np.float32(0.9450894), np.float32(0.94289565), np.float32(0.93145055), np.float32(0.9361425), np.float32(0.92476684), np.float32(0.91808534), np.float32(0.9002578), np.float32(0.886387), np.float32(0.89355826), np.float32(0.8803174), np.float32(0.86819154), np.float32(0.8479312), np.float32(0.88336545), np.float32(0.90869945), np.float32(0.9063292), np.float32(0.91454387), np.float32(0.92300195), np.float32(0.92895657), np.float32(0.921054), np.float32(0.9198831), np.float32(0.91262597), np.float32(0.91750705), np.float32(0.8986132), np.float32(0.901835), np.float32(0.9138147), np.float32(0.9112009), np.float32(0.9189637), np.float32(0.9155265), np.float32(0.91994673), np.float32(0.92164123), np.float32(0.8871437), np.float32(0.87403256), np.float32(0.89058584), np.float32(0.8882661), np.float32(0.86028236), np.float32(0.86245596), np.float32(0.8369397), np.float32(0.8403866), np.float32(0.79235554), np.float32(0.744271), np.float32(0.5860927), np.float32(0.43459907), np.float32(0.43222138), np.float32(0.6307168), np.float32(0.8231083), np.float32(0.9122963), np.float32(0.9237674), np.float32(0.9373533), np.float32(0.9322851), np.float32(0.9209566), np.float32(0.37247834), np.float32(0.9057869)], 'MEGRVNALSNINDLELHNFLVDPNFDQFINLIRGDHQTIDENPVLDFDLGPLQNSPCFIDENQFIPTPVDDLFDELPDLDSNVAESFRSFDGDSVRAGGEEDEEDYNDGDDSSATTTNNDGTRKTKTDRSRTLISERRRRGRMKDKLYALRSLVPNITKMDKASIVGDAVLYVQELQSQAKKLKSDIAGLEASLNSTGGYQEHAPDAQKTQPFRGINPPASKKIIQMDVIQVEEKGFYVRLVCNKGEGVAPSLYKSLESLTSFQVQNSNLSSPSPDTYLLTYTLDGTCFEQSLNLPNLKLWITGSLLNQGFEFIKSFT': [np.float32(0.5787831), np.float32(0.6928203), np.float32(0.65152615), np.float32(0.7276554), np.float32(0.54475826), np.float32(0.5182974), np.float32(0.49478835), np.float32(0.61293375), np.float32(0.667484), np.float32(0.6003347), np.float32(0.5187399), np.float32(0.48587233), np.float32(0.40986875), np.float32(0.42738792), np.float32(0.43662858), np.float32(0.3768287), np.float32(0.35964072), np.float32(0.34871933), np.float32(0.4460665), np.float32(0.40426084), np.float32(0.38859874), np.float32(0.48518378), np.float32(0.48444796), np.float32(0.4560117), np.float32(0.4290433), np.float32(0.46880096), np.float32(0.51506144), np.float32(0.511208), np.float32(0.5190508), np.float32(0.6167413), np.float32(0.6187521), np.float32(0.66320276), np.float32(0.6729769), np.float32(0.65771234), np.float32(0.6566678), np.float32(0.6391853), np.float32(0.63715583), np.float32(0.7006985), np.float32(0.6860311), np.float32(0.6094302), np.float32(0.7577421), np.float32(0.77879584), np.float32(0.79507494), np.float32(0.7652565), np.float32(0.7505971), np.float32(0.7872508), np.float32(0.8604456), np.float32(0.8424986), np.float32(0.8028086), np.float32(0.8726329), np.float32(0.8383444), np.float32(0.8183717), np.float32(0.8685919), np.float32(0.833722), np.float32(0.8428579), np.float32(0.8577439), np.float32(0.8630591), np.float32(0.8546602), np.float32(0.8400116), np.float32(0.86832094), np.float32(0.88592625), np.float32(0.8661006), np.float32(0.8629403), np.float32(0.8410319), np.float32(0.82969934), np.float32(0.8194699), np.float32(0.811409), np.float32(0.8008523), np.float32(0.78202677), np.float32(0.7739957), np.float32(0.73661005), np.float32(0.75163525), np.float32(0.7264429), np.float32(0.72338635), np.float32(0.7159903), np.float32(0.65282154), np.float32(0.6694626), np.float32(0.6722485), np.float32(0.68964326), np.float32(0.7072577), np.float32(0.76044434), np.float32(0.7885129), np.float32(0.80077446), np.float32(0.8345882), np.float32(0.8559246), np.float32(0.891556), np.float32(0.9073981), np.float32(0.9225567), np.float32(0.939886), np.float32(0.94722205), np.float32(0.9488901), np.float32(0.95227915), np.float32(0.9559784), np.float32(0.9600867), np.float32(0.95973325), np.float32(0.9601687), np.float32(0.96304274), np.float32(0.9632856), np.float32(0.97044915), np.float32(0.9742521), np.float32(0.97617525), np.float32(0.9783059), np.float32(0.97972614), np.float32(0.98099905), np.float32(0.9825461), np.float32(0.98236966), np.float32(0.98210514), np.float32(0.9813938), np.float32(0.9817504), np.float32(0.9812309), np.float32(0.98093206), np.float32(0.98172945), np.float32(0.98188466), np.float32(0.98120993), np.float32(0.98157746), np.float32(0.9803626), np.float32(0.98008096), np.float32(0.97918814), np.float32(0.9763451), np.float32(0.97386336), np.float32(0.970021), np.float32(0.96407795), np.float32(0.9571903), np.float32(0.9445429), np.float32(0.934424), np.float32(0.9284769), np.float32(0.92030776), np.float32(0.912644), np.float32(0.90519065), np.float32(0.8917656), np.float32(0.8812613), np.float32(0.8573815), np.float32(0.8396821), np.float32(0.8143045), np.float32(0.74288744), np.float32(0.62044704), np.float32(0.55780274), np.float32(0.4907057), np.float32(0.42809343), np.float32(0.40951398), np.float32(0.3843194), np.float32(0.36513096), np.float32(0.33274052), np.float32(0.3183054), np.float32(0.3143193), np.float32(0.29049337), np.float32(0.26276386), np.float32(0.2732423), np.float32(0.2561874), np.float32(0.2489948), np.float32(0.26743525), np.float32(0.24742602), np.float32(0.23671527), np.float32(0.24562216), np.float32(0.23252153), np.float32(0.23099394), np.float32(0.22263502), np.float32(0.19653253), np.float32(0.18757184), np.float32(0.18562059), np.float32(0.16064245), np.float32(0.15352419), np.float32(0.1705422), np.float32(0.18403229), np.float32(0.16470176), np.float32(0.15418327), np.float32(0.18206793), np.float32(0.18218085), np.float32(0.16657344), np.float32(0.19275606), np.float32(0.20115751), np.float32(0.17799157), np.float32(0.19292758), np.float32(0.21597189), np.float32(0.24807176), np.float32(0.26483306), np.float32(0.30849713), np.float32(0.33053178), np.float32(0.3455203), np.float32(0.34780833), np.float32(0.36694393), np.float32(0.39140093), np.float32(0.40576464), np.float32(0.41452098), np.float32(0.42754886), np.float32(0.5002693), np.float32(0.4809997), np.float32(0.51195395), np.float32(0.54504687), np.float32(0.581781), np.float32(0.63137126), np.float32(0.6971149), np.float32(0.75110614), np.float32(0.7671005), np.float32(0.8037122), np.float32(0.8278873), np.float32(0.83660746), np.float32(0.859187), np.float32(0.89635026), np.float32(0.912348), np.float32(0.9078801), np.float32(0.90469956), np.float32(0.9156028), np.float32(0.8883234), np.float32(0.8678913), np.float32(0.89984924), np.float32(0.8921107), np.float32(0.8577385), np.float32(0.8372676), np.float32(0.7830603), np.float32(0.80898577), np.float32(0.8156161), np.float32(0.77763027), np.float32(0.7474149), np.float32(0.65979946), np.float32(0.6000249), np.float32(0.56086385), np.float32(0.46684942), np.float32(0.33384737), np.float32(0.33170432), np.float32(0.29159877), np.float32(0.27143753), np.float32(0.27239922), np.float32(0.2542464), np.float32(0.24384417), np.float32(0.18072312), np.float32(0.1506597), np.float32(0.122678734), np.float32(0.1077274), np.float32(0.09994765), np.float32(0.08198379), np.float32(0.07154437), np.float32(0.06820799), np.float32(0.080135375), np.float32(0.07419869), np.float32(0.07139164), np.float32(0.073140375), np.float32(0.07509373), np.float32(0.076804236), np.float32(0.07604259), np.float32(0.07814066), np.float32(0.073534176), np.float32(0.07705038), np.float32(0.07637111), np.float32(0.08691444), np.float32(0.077170946), np.float32(0.07654246), np.float32(0.07497385), np.float32(0.06739924), np.float32(0.07342048), np.float32(0.08087889), np.float32(0.08741657), np.float32(0.0957632), np.float32(0.114702165), np.float32(0.12705174), np.float32(0.14133325), np.float32(0.14778373), np.float32(0.14283232), np.float32(0.13935886), np.float32(0.14006558), np.float32(0.13754271), np.float32(0.15231283), np.float32(0.15898009), np.float32(0.16694665), np.float32(0.1675258), np.float32(0.16930768), np.float32(0.18203498), np.float32(0.18168181), np.float32(0.1804322), np.float32(0.17871024), np.float32(0.17796052), np.float32(0.17385319), np.float32(0.17697394), np.float32(0.17182551), np.float32(0.17165431), np.float32(0.18629478), np.float32(0.17987567), np.float32(0.17882575), np.float32(0.17557812), np.float32(0.20207265), np.float32(0.19627199), np.float32(0.16897884), np.float32(0.16657192), np.float32(0.15122925), np.float32(0.14674452), np.float32(0.13658139), np.float32(0.12738466), np.float32(0.11631407), np.float32(0.10417976), np.float32(0.11151037), np.float32(0.12950994), np.float32(0.12104456), np.float32(0.11421202), np.float32(0.10703841), np.float32(0.11721207), np.float32(0.15296961), np.float32(0.15803224), np.float32(0.14280109), np.float32(0.13292176), np.float32(0.1228984), np.float32(0.1339609), np.float32(0.13572982), np.float32(0.093050785), np.float32(0.07783353), np.float32(0.07697336), np.float32(0.06592956), np.float32(0.06271139), np.float32(0.09386152), np.float32(0.07973454), np.float32(0.076528355), np.float32(0.09046914), np.float32(0.07544879), np.float32(0.07409437), np.float32(0.08201933), np.float32(0.08831138), np.float32(0.100647464), np.float32(0.089267515), np.float32(0.10250034)], 'MFSFLEGSQHHKYLRMKEKIHLQVQDVAFLQKRFLEASFKKLDLHLPNESESKRDPLKEQVRELLSEFVDDLFELNKDNLLIDDLHSSTIKEALKSIRKEKQEPFDDVLNQRLRKTYNELEEQTVKVSQLRKTYPILAKQKVKQYAMPDQLNSIIQDTVIEDGDDQDDTEDKGTVSIPDQSTNVEQFETSLLELSMLKETIGETSQKCRKLEQLIDVLGNRHKLE': [np.float32(0.77542955), np.float32(0.7377344), np.float32(0.7106939), np.float32(0.68157065), np.float32(0.65454745), np.float32(0.7007874), np.float32(0.7284513), np.float32(0.6907881), np.float32(0.6399704), np.float32(0.67033076), np.float32(0.6559409), np.float32(0.5853501), np.float32(0.5594418), np.float32(0.52969104), np.float32(0.43463543), np.float32(0.38308015), np.float32(0.33127227), np.float32(0.31563637), np.float32(0.26405042), np.float32(0.24928139), np.float32(0.24536708), np.float32(0.2455819), np.float32(0.23446861), np.float32(0.22350068), np.float32(0.21779412), np.float32(0.21945542), np.float32(0.21782677), np.float32(0.22039677), np.float32(0.22197692), np.float32(0.22736904), np.float32(0.22496909), np.float32(0.22743952), np.float32(0.23952363), np.float32(0.2503895), np.float32(0.27308163), np.float32(0.2946682), np.float32(0.3117206), np.float32(0.31452757), np.float32(0.34078303), np.float32(0.37957048), np.float32(0.40545917), np.float32(0.4140809), np.float32(0.46328515), np.float32(0.54587203), np.float32(0.5473605), np.float32(0.51332194), np.float32(0.485899), np.float32(0.49882653), np.float32(0.47815603), np.float32(0.42389315), np.float32(0.43052468), np.float32(0.49117553), np.float32(0.4267376), np.float32(0.3822995), np.float32(0.40486208), np.float32(0.4133852), np.float32(0.38948938), np.float32(0.38877416), np.float32(0.4200934), np.float32(0.40243018), np.float32(0.38373274), np.float32(0.35320157), np.float32(0.34550747), np.float32(0.27351707), np.float32(0.19278982), np.float32(0.18804425), np.float32(0.1768532), np.float32(0.15232047), np.float32(0.14169312), np.float32(0.1605378), np.float32(0.17857471), np.float32(0.17809045), np.float32(0.18014371), np.float32(0.18884993), np.float32(0.19027768), np.float32(0.18594141), np.float32(0.20767467), np.float32(0.20586851), np.float32(0.20207182), np.float32(0.19902864), np.float32(0.20332037), np.float32(0.20020851), np.float32(0.18930174), np.float32(0.20131749), np.float32(0.20173497), np.float32(0.18815362), np.float32(0.18559788), np.float32(0.20270756), np.float32(0.20493811), np.float32(0.20073894), np.float32(0.21477914), np.float32(0.24069257), np.float32(0.26811486), np.float32(0.25514814), np.float32(0.288588), np.float32(0.30203834), np.float32(0.27789715), np.float32(0.2711143), np.float32(0.2817077), np.float32(0.31014228), np.float32(0.3065169), np.float32(0.30421567), np.float32(0.32915005), np.float32(0.3299558), np.float32(0.32075575), np.float32(0.32623255), np.float32(0.3454433), np.float32(0.3449165), np.float32(0.35308546), np.float32(0.3570368), np.float32(0.35941598), np.float32(0.34607357), np.float32(0.32004118), np.float32(0.30793816), np.float32(0.30303785), np.float32(0.23048721), np.float32(0.22269873), np.float32(0.23020014), np.float32(0.23365138), np.float32(0.22506572), np.float32(0.24818034), np.float32(0.28209326), np.float32(0.2662696), np.float32(0.2623174), np.float32(0.25017956), np.float32(0.2862123), np.float32(0.2804259), np.float32(0.28037578), np.float32(0.2944074), np.float32(0.34229764), np.float32(0.32196602), np.float32(0.3349708), np.float32(0.39653075), np.float32(0.41571563), np.float32(0.4157698), np.float32(0.42257434), np.float32(0.4514204), np.float32(0.4766791), np.float32(0.484845), np.float32(0.5079203), np.float32(0.5056226), np.float32(0.51418173), np.float32(0.49737325), np.float32(0.49998772), np.float32(0.50691706), np.float32(0.54320616), np.float32(0.56181437), np.float32(0.6004483), np.float32(0.6045568), np.float32(0.65432096), np.float32(0.73010916), np.float32(0.71008915), np.float32(0.75105065), np.float32(0.7669193), np.float32(0.80027264), np.float32(0.81918246), np.float32(0.8381206), np.float32(0.87092525), np.float32(0.87364745), np.float32(0.89691746), np.float32(0.91418266), np.float32(0.9230989), np.float32(0.9330035), np.float32(0.9479427), np.float32(0.9506307), np.float32(0.9562375), np.float32(0.958585), np.float32(0.9638669), np.float32(0.96484137), np.float32(0.9645359), np.float32(0.9673882), np.float32(0.9666181), np.float32(0.96093476), np.float32(0.95749545), np.float32(0.95002407), np.float32(0.9416817), np.float32(0.9355117), np.float32(0.9307342), np.float32(0.9221386), np.float32(0.9073402), np.float32(0.8855775), np.float32(0.8717703), np.float32(0.8584689), np.float32(0.8417427), np.float32(0.82236904), np.float32(0.8035085), np.float32(0.7574213), np.float32(0.717894), np.float32(0.69738144), np.float32(0.6290425), np.float32(0.60481226), np.float32(0.576247), np.float32(0.4900323), np.float32(0.486426), np.float32(0.5160839), np.float32(0.47672665), np.float32(0.46164253), np.float32(0.44551763), np.float32(0.40855452), np.float32(0.3739046), np.float32(0.38221014), np.float32(0.37835717), np.float32(0.3675283), np.float32(0.3610237), np.float32(0.35458204), np.float32(0.37292773), np.float32(0.36248082), np.float32(0.39109552), np.float32(0.39336318), np.float32(0.3541969), np.float32(0.29943117), np.float32(0.32862526), np.float32(0.33940113), np.float32(0.38144836), np.float32(0.38676935), np.float32(0.39765888), np.float32(0.41301444), np.float32(0.4518546), np.float32(0.49109375), np.float32(0.5120741), np.float32(0.5520215), np.float32(0.5625749), np.float32(0.59956825), np.float32(0.5995275), np.float32(0.58096045)], 'MKLMLLLVVVWCLAVHSGRGAPQTAVYKLVKCNPEGDQANCVTHQSPEMAWSPDLPAKLPASTAQHLELVPVEDEGPQREEDEVDQMVEEMSMIGEEGESPVPEEGSGVYEGSASEGPFIADRAFVTAESETGSGESWKVNDMERNQGGDVRGLRRLLRSRSVVGEAKPAEQELRDDHLLQIRTGCTERGELLASTVHTAEMSFLGGLFGPVCEIDVLLNDAENRKTAELKTEEGKVEKHYLFYDGESVSGKVNLNVKQGGKRLEHQGIRIEFVGQIELFSDKSNTHEFVDLVKELALPGELTQNRSYDFEFMQVEKPYETYTGANVRLRYFLRVTIVRRLSDLVKEYELIVHQLATYPDVNNSIKMEVGIEDCLHIEFEYNKSKYHLKDVIVGKIYFLLVRIKIQHMELQLIKKEITGIGPSTTTETETVAKYEIMDGAPVKGESIPIRLFLAGYDLTATMRDVNKKFSVRYFLNLVLVDEEDRRYFKQQEIVLWRKAPEKLRKRNFHQRYESPEPRTPPVNAEQPEM': [np.float32(0.9077974), np.float32(0.9150837), np.float32(0.9178067), np.float32(0.91507334), np.float32(0.92289215), np.float32(0.9232251), np.float32(0.9099056), np.float32(0.9100334), np.float32(0.9152056), np.float32(0.91270435), np.float32(0.91532385), np.float32(0.9070254), np.float32(0.91666543), np.float32(0.9044758), np.float32(0.89844793), np.float32(0.88455284), np.float32(0.88084525), np.float32(0.87723804), np.float32(0.8737661), np.float32(0.8631476), np.float32(0.84207475), np.float32(0.84721047), np.float32(0.86131924), np.float32(0.86656624), np.float32(0.8428635), np.float32(0.84332705), np.float32(0.8797256), np.float32(0.8740351), np.float32(0.8733563), np.float32(0.8459769), np.float32(0.7805797), np.float32(0.76480395), np.float32(0.8237851), np.float32(0.90316564), np.float32(0.9052017), np.float32(0.89518017), np.float32(0.880592), np.float32(0.89517146), np.float32(0.8886062), np.float32(0.9026082), np.float32(0.8976994), np.float32(0.90878606), np.float32(0.92822), np.float32(0.9377906), np.float32(0.94741684), np.float32(0.9510119), np.float32(0.95913696), np.float32(0.9578303), np.float32(0.9628694), np.float32(0.96448), np.float32(0.964804), np.float32(0.9606458), np.float32(0.96545947), np.float32(0.96737444), np.float32(0.96825856), np.float32(0.96342057), np.float32(0.9647293), np.float32(0.9643926), np.float32(0.96376723), np.float32(0.95944107), np.float32(0.9635005), np.float32(0.9664768), np.float32(0.96557516), np.float32(0.9648179), np.float32(0.9667459), np.float32(0.9656628), np.float32(0.96828), np.float32(0.9676185), np.float32(0.97027606), np.float32(0.9697506), np.float32(0.96907467), np.float32(0.96766126), np.float32(0.9649871), np.float32(0.96187353), np.float32(0.9617237), np.float32(0.96065867), np.float32(0.96116036), np.float32(0.96204895), np.float32(0.9606891), np.float32(0.9619757), np.float32(0.9642913), np.float32(0.964237), np.float32(0.9659991), np.float32(0.965032), np.float32(0.9658102), np.float32(0.9667019), np.float32(0.965162), np.float32(0.9616968), np.float32(0.95890826), np.float32(0.96048796), np.float32(0.96223974), np.float32(0.96309537), np.float32(0.9664302), np.float32(0.9694011), np.float32(0.9674627), np.float32(0.9689021), np.float32(0.97044075), np.float32(0.97337466), np.float32(0.97521996), np.float32(0.977233), np.float32(0.9780873), np.float32(0.97950095), np.float32(0.9802116), np.float32(0.9804269), np.float32(0.98192847), np.float32(0.9819311), np.float32(0.98173267), np.float32(0.9828044), np.float32(0.98321503), np.float32(0.982882), np.float32(0.98311895), np.float32(0.98258656), np.float32(0.98270506), np.float32(0.98246694), np.float32(0.9814804), np.float32(0.9818656), np.float32(0.98011625), np.float32(0.97975016), np.float32(0.9779484), np.float32(0.9788537), np.float32(0.9794001), np.float32(0.9791044), np.float32(0.9770452), np.float32(0.9774639), np.float32(0.9766989), np.float32(0.97555625), np.float32(0.974742), np.float32(0.9737879), np.float32(0.9729768), np.float32(0.9729848), np.float32(0.97256887), np.float32(0.9686808), np.float32(0.9658432), np.float32(0.96628577), np.float32(0.9653767), np.float32(0.96395385), np.float32(0.9643502), np.float32(0.9627973), np.float32(0.956258), np.float32(0.954943), np.float32(0.95207), np.float32(0.94459623), np.float32(0.93034726), np.float32(0.9092057), np.float32(0.8931861), np.float32(0.87707275), np.float32(0.8459121), np.float32(0.8474588), np.float32(0.8580643), np.float32(0.8779101), np.float32(0.8789149), np.float32(0.8522553), np.float32(0.8316631), np.float32(0.84602666), np.float32(0.8386672), np.float32(0.8484972), np.float32(0.84090936), np.float32(0.87869704), np.float32(0.8894702), np.float32(0.91130817), np.float32(0.9152264), np.float32(0.9115489), np.float32(0.9068139), np.float32(0.9064364), np.float32(0.9008093), np.float32(0.9134964), np.float32(0.9142586), np.float32(0.917255), np.float32(0.8899312), np.float32(0.8513487), np.float32(0.7790801), np.float32(0.7360721), np.float32(0.67687106), np.float32(0.6284378), np.float32(0.56485355), np.float32(0.50183547), np.float32(0.4396241), np.float32(0.42112166), np.float32(0.3347003), np.float32(0.29123703), np.float32(0.21701358), np.float32(0.18926752), np.float32(0.15833728), np.float32(0.13702516), np.float32(0.12598623), np.float32(0.11175413), np.float32(0.10897436), np.float32(0.10614857), np.float32(0.095016), np.float32(0.094548665), np.float32(0.07445001), np.float32(0.07362753), np.float32(0.06722368), np.float32(0.05957787), np.float32(0.059624907), np.float32(0.05712536), np.float32(0.057956595), np.float32(0.057600487), np.float32(0.055571973), np.float32(0.056593817), np.float32(0.04969014), np.float32(0.042006243), np.float32(0.04432395), np.float32(0.03758429), np.float32(0.03799395), np.float32(0.040978793), np.float32(0.043478772), np.float32(0.038834967), np.float32(0.04270439), np.float32(0.046526242), np.float32(0.049440067), np.float32(0.055898145), np.float32(0.06392917), np.float32(0.06436686), np.float32(0.075570166), np.float32(0.078846194), np.float32(0.09290612), np.float32(0.10636219), np.float32(0.1100666), np.float32(0.12140074), np.float32(0.12726767), np.float32(0.15325713), np.float32(0.17036729), np.float32(0.1803777), np.float32(0.21553434), np.float32(0.2379336), np.float32(0.27393976), np.float32(0.28616592), np.float32(0.27871037), np.float32(0.25407133), np.float32(0.24097916), np.float32(0.2486294), np.float32(0.22690064), np.float32(0.2093545), np.float32(0.2065113), np.float32(0.1904723), np.float32(0.1764973), np.float32(0.16481063), np.float32(0.15453461), np.float32(0.15032233), np.float32(0.15067129), np.float32(0.14326775), np.float32(0.15075348), np.float32(0.13309056), np.float32(0.13008991), np.float32(0.113054514), np.float32(0.111562885), np.float32(0.123000376), np.float32(0.11260456), np.float32(0.11915127), np.float32(0.13042878), np.float32(0.12974273), np.float32(0.13518469), np.float32(0.14791115), np.float32(0.16524328), np.float32(0.1720145), np.float32(0.18139452), np.float32(0.17292066), np.float32(0.17293641), np.float32(0.15570618), np.float32(0.14169091), np.float32(0.13204288), np.float32(0.121997535), np.float32(0.120102964), np.float32(0.11481134), np.float32(0.108729966), np.float32(0.10885421), np.float32(0.10940699), np.float32(0.10273352), np.float32(0.10036625), np.float32(0.101797596), np.float32(0.10873344), np.float32(0.10643208), np.float32(0.10925309), np.float32(0.102967076), np.float32(0.09920553), np.float32(0.10590854), np.float32(0.09227218), np.float32(0.08251415), np.float32(0.08164908), np.float32(0.073595665), np.float32(0.070360266), np.float32(0.07203409), np.float32(0.080976106), np.float32(0.078534015), np.float32(0.08288879), np.float32(0.08664099), np.float32(0.09439103), np.float32(0.09917969), np.float32(0.11850579), np.float32(0.112619035), np.float32(0.1204236), np.float32(0.13478598), np.float32(0.13691784), np.float32(0.14257705), np.float32(0.12899137), np.float32(0.12425176), np.float32(0.12529327), np.float32(0.12476426), np.float32(0.11281345), np.float32(0.10501383), np.float32(0.1124528), np.float32(0.12569197), np.float32(0.11962718), np.float32(0.12996487), np.float32(0.14637388), np.float32(0.14452092), np.float32(0.1413648), np.float32(0.1583957), np.float32(0.17627285), np.float32(0.17002821), np.float32(0.16873232), np.float32(0.16977018), np.float32(0.15556161), np.float32(0.1610802), np.float32(0.14445761), np.float32(0.13912049), np.float32(0.11958039), np.float32(0.10433108), np.float32(0.09553296), np.float32(0.08583366), np.float32(0.07439957), np.float32(0.073079936), np.float32(0.0689615), np.float32(0.06314972), np.float32(0.05942509), np.float32(0.05169227), np.float32(0.05430904), np.float32(0.05518891), np.float32(0.047934595), np.float32(0.041982025), np.float32(0.04496674), np.float32(0.03731988), np.float32(0.034992605), np.float32(0.037969913), np.float32(0.037747234), np.float32(0.033095535), np.float32(0.03637057), np.float32(0.037298594), np.float32(0.035412155), np.float32(0.032750566), np.float32(0.038849242), np.float32(0.039860602), np.float32(0.042217616), np.float32(0.044968694), np.float32(0.053067625), np.float32(0.058998443), np.float32(0.07113677), np.float32(0.08016341), np.float32(0.085945375), np.float32(0.094850294), np.float32(0.093458705), np.float32(0.09534489), np.float32(0.098572694), np.float32(0.10531109), np.float32(0.09694842), np.float32(0.11857584), np.float32(0.12020569), np.float32(0.10484927), np.float32(0.096581794), np.float32(0.11988458), np.float32(0.11593462), np.float32(0.10462706), np.float32(0.11743443), np.float32(0.13259773), np.float32(0.11928981), np.float32(0.12058704), np.float32(0.12587859), np.float32(0.12838757), np.float32(0.11349645), np.float32(0.12828259), np.float32(0.12315079), np.float32(0.110716976), np.float32(0.12088384), np.float32(0.10939034), np.float32(0.108999915), np.float32(0.10080665), np.float32(0.10895805), np.float32(0.106867075), np.float32(0.09929838), np.float32(0.08947451), np.float32(0.085210964), np.float32(0.084193945), np.float32(0.085903145), np.float32(0.07265121), np.float32(0.07019435), np.float32(0.06876492), np.float32(0.067875996), np.float32(0.063227385), np.float32(0.065508045), np.float32(0.065510385), np.float32(0.06599642), np.float32(0.06539845), np.float32(0.05764036), np.float32(0.051866204), np.float32(0.045889497), np.float32(0.04487017), np.float32(0.042393733), np.float32(0.04168269), np.float32(0.042292565), np.float32(0.044897903), np.float32(0.04159497), np.float32(0.045426082), np.float32(0.05469759), np.float32(0.062104944), np.float32(0.07006956), np.float32(0.078404725), np.float32(0.08854633), np.float32(0.107253976), np.float32(0.11822483), np.float32(0.1341111), np.float32(0.15355933), np.float32(0.1833067), np.float32(0.24356668), np.float32(0.3082973), np.float32(0.33835036), np.float32(0.36698443), np.float32(0.40400237), np.float32(0.42097136), np.float32(0.43266279), np.float32(0.43179813), np.float32(0.45071962), np.float32(0.45932376), np.float32(0.42381537), np.float32(0.390732), np.float32(0.4052246), np.float32(0.4129725), np.float32(0.3663547), np.float32(0.3469525), np.float32(0.36558473), np.float32(0.39277878), np.float32(0.4521136), np.float32(0.45550317), np.float32(0.4916908), np.float32(0.4607162), np.float32(0.38190818), np.float32(0.35562682), np.float32(0.2775703), np.float32(0.2433812), np.float32(0.21969305), np.float32(0.20190172), np.float32(0.17025308), np.float32(0.17593296), np.float32(0.1770908), np.float32(0.17046349), np.float32(0.13433065), np.float32(0.11766463), np.float32(0.111415304), np.float32(0.11401543), np.float32(0.10774957), np.float32(0.08617907), np.float32(0.08683316), np.float32(0.09126919), np.float32(0.078823484), np.float32(0.078836225), np.float32(0.07043424), np.float32(0.07214671), np.float32(0.0679096), np.float32(0.065995544), np.float32(0.067096196), np.float32(0.06703144), np.float32(0.06741775), np.float32(0.062609844), np.float32(0.061418008), np.float32(0.06562043), np.float32(0.06269519), np.float32(0.06049832), np.float32(0.058185544), np.float32(0.05653327), np.float32(0.05522385), np.float32(0.061633963), np.float32(0.06644587), np.float32(0.06720033), np.float32(0.07068082), np.float32(0.07803954), np.float32(0.07155886), np.float32(0.06461048), np.float32(0.069816366), np.float32(0.07433784), np.float32(0.072808415), np.float32(0.06937502), np.float32(0.070844226), np.float32(0.072764516), np.float32(0.07548194), np.float32(0.07644967), np.float32(0.086279444), np.float32(0.10372134), np.float32(0.11167763), np.float32(0.11826844), np.float32(0.13089545), np.float32(0.14616317), np.float32(0.14993376), np.float32(0.16806021), np.float32(0.17476925), np.float32(0.17706633), np.float32(0.1734866), np.float32(0.18693489), np.float32(0.23036183), np.float32(0.2391113), np.float32(0.28958747), np.float32(0.31333268), np.float32(0.32953215), np.float32(0.37698862), np.float32(0.4671333), np.float32(0.5323793), np.float32(0.56005615), np.float32(0.6131089), np.float32(0.64030063), np.float32(0.69738686), np.float32(0.7279103), np.float32(0.7676218), np.float32(0.82177293), np.float32(0.8480339), np.float32(0.8744324), np.float32(0.8875377), np.float32(0.91547185), np.float32(0.9238551), np.float32(0.9108813), np.float32(0.9158486), np.float32(0.9360412), np.float32(0.9467845), np.float32(0.9608302), np.float32(0.96534646), np.float32(0.96725255), np.float32(0.966378), np.float32(0.9654448), np.float32(0.9691049), np.float32(0.9686978), np.float32(0.97183853)], 'MANLLLLLVRHVALLLFSCDTDITEKPVEPIRVHSEKELFREIEKIASALNPEKDWSIRIAAMQRIEALKMHLCRSRSSLLYAKAELRGKSRGAIDYPSFFMLLKQLVHPLSSQLADRRSSIVKQVKVYTEVGLSFKTAKARGRVTGWAQACHLLNVLSKELLSDFEACAEIFIPILRNCKVSRIVPLIADTAKNDRSAILRARCCEYALLILEYWADAPEIQRSADLYEDLIKCCVADAMSEVRATARSCYRMFIKTWPERSRRLFMSFDPAIQRIINDEDGGMHKRYPSSLHEKGAQLSRSSSHASGTHLTGYGTSSIVAMDKGAAISSESSLSSSMLLSQSKATGRHAERSIESVLSSSKQKVSAIESLLKGVGISGRQNFSAVRSTSLDLGVDPPSSRDPHIPLAAPASDHLSLQSSALLDSSLPSISIRRNGGSRLIDAMPQVDTKERSRSPYSRNLSSEPMSDLSVPYLRRSSGRSQDDSIMDESNDTWPRPNRRSPQMHTDKHFTDMAYRDASYRNSQNNHVPHFQRPLRKQVASRVSVGVRHSFDDGHVPSNEMSGYTDGPASLNEALSEGLSPSSDWVARVAAFNFVQTLLQLGQKGIQEITQNFEKVMKLFFRYLDDPHHKVAQAAFSTLADIIPACKKPFESYVERILPYVFSRLIDPKELVSKPCSSTLEVVGRTYAVDTLLPAIVRSLDEQRSPKAKLAVLEFANKSFSKYKVDSEGYSNSGFLKLWLSKLAPLIHEKNAKLKETSIKGIISVYSHFDSTAVLNFILNLSIEEQNLVRRSLKQYTPRIEVDLVNYLQSKKERSRPKSYEYEQIDFGTSEDGYNPTSRNSYPFGRVSASSFDNESGKRMHTVQESTFLTGRTTSDARTDHANQCFEPSSEADIFTASRESKSNARSVVEAARSWADYPEKSDATIDDENSVGTPRLDFVRRVSDGHNNAAVTTVGKIIQDMDQFVDLSSVKVVSHTTDGPSVPQLLHRIISNDGEVSSQDKQDALQQLLQASANNDNSIWTKILTTILEVWDDSDSSVRELSLSLVAEMLRNQKDQMEESIEIILEKLVQMTKDVVAKISNEANQCLNVVLAKYDPFRCLAVIVPLLVTDDEKTLVMCINCLTKLVGRLSQEELVAQLPSFLPALFDAFNNQSPDIRKKQTGGAHVFFCVEAHEFYNLYSWEIGFGIRFGRSRLNVKKSKCMQELVCGCAGDSGKENSRSIRCGCDAMIRLLRSSDNGWYISQFNSAHNHALSLTCGEKLHWKPHRYIDVHIKDLVKQLREKNVSLSKVYSIVGSFFGAMENIPFTKRSLKVLCGKLSKDQSDHDATKTVQLLQDIKAADHIFSYNVHVDDEARVKTLMWVTGKGIDHYRYFGDAITFDTTCRTNLYDMPFDQARAMELAIIDELPNTTHKWCKWHVLKKAKESLGVLYGKKSEFKRDFQMLVHHVLTVEEFENGWDAMLLKYGLHKHPFLTQIYEVCCKWARPYFIGSFYAKMTSTQHSESANHMIKCYVPPGCPMHLFLKQYEKILFDRDSKESYQEKRTTIAGVVLKGNWPIERHARKIYTRAMFEKFGESLYKVGSYVTEEVICKRKYLVRHVDAVKRESWCKGIFTVEVVDGMGEFVCERGFYPHSDILCCHTLKVMLDLRVSEIPTKHIMKRWTRDACDILPEDLVMYQNDQGPPKANTYRHSKLYHAALSFVGQGDANVQSYEAAMLLIKHASAKLEPLCVVRDGMGVGNREAAAKSLAEDQDNVMAQWDDCV': [np.float32(0.8532919), np.float32(0.8810196), np.float32(0.90756786), np.float32(0.9144186), np.float32(0.9276939), np.float32(0.92416036), np.float32(0.93351763), np.float32(0.9154851), np.float32(0.9022103), np.float32(0.9168548), np.float32(0.9090973), np.float32(0.8849958), np.float32(0.8511379), np.float32(0.8455172), np.float32(0.8462863), np.float32(0.8072889), np.float32(0.78127235), np.float32(0.79323673), np.float32(0.79207003), np.float32(0.78505254), np.float32(0.77153623), np.float32(0.7430297), np.float32(0.70465523), np.float32(0.61919934), np.float32(0.56715643), np.float32(0.5412668), np.float32(0.46852654), np.float32(0.4159327), np.float32(0.3462483), np.float32(0.33876798), np.float32(0.26451027), np.float32(0.204668), np.float32(0.1951337), np.float32(0.20251557), np.float32(0.17120858), np.float32(0.1538665), np.float32(0.14892732), np.float32(0.14463302), np.float32(0.12865914), np.float32(0.13147083), np.float32(0.15233617), np.float32(0.15774707), np.float32(0.16421494), np.float32(0.15781556), np.float32(0.15370734), np.float32(0.15720412), np.float32(0.14994663), np.float32(0.14996438), np.float32(0.1446214), np.float32(0.11829963), np.float32(0.11848212), np.float32(0.15381902), np.float32(0.15315956), np.float32(0.16104656), np.float32(0.16095349), np.float32(0.17741783), np.float32(0.17467616), np.float32(0.14578782), np.float32(0.1518497), np.float32(0.15755673), np.float32(0.12930495), np.float32(0.116719656), np.float32(0.12779973), np.float32(0.12792766), np.float32(0.102385685), np.float32(0.08486563), np.float32(0.07171435), np.float32(0.060439862), np.float32(0.0626854), np.float32(0.060285453), np.float32(0.061442364), np.float32(0.06417833), np.float32(0.07083307), np.float32(0.07184801), np.float32(0.08441883), np.float32(0.080392785), np.float32(0.08046249), np.float32(0.0847105), np.float32(0.097349584), np.float32(0.10832305), np.float32(0.12258967), np.float32(0.14555655), np.float32(0.15318568), np.float32(0.15013143), np.float32(0.15283082), np.float32(0.15382561), np.float32(0.15661043), np.float32(0.124662094), np.float32(0.111959755), np.float32(0.09871717), np.float32(0.093410805), np.float32(0.083451584), np.float32(0.081766), np.float32(0.07455876), np.float32(0.08706675), np.float32(0.08074907), np.float32(0.069111474), np.float32(0.07068664), np.float32(0.068759345), np.float32(0.064686604), np.float32(0.06109765), np.float32(0.06173127), np.float32(0.061096814), np.float32(0.05582181), np.float32(0.054772608), np.float32(0.06281883), np.float32(0.06810433), np.float32(0.07231101), np.float32(0.08196254), np.float32(0.087039314), np.float32(0.08046522), np.float32(0.0854594), np.float32(0.120330766), np.float32(0.124195114), np.float32(0.10934761), np.float32(0.124901846), np.float32(0.14430587), np.float32(0.126502), np.float32(0.11753825), np.float32(0.1301585), np.float32(0.13416044), np.float32(0.12508103), np.float32(0.12815264), np.float32(0.14004043), np.float32(0.13920121), np.float32(0.15059935), np.float32(0.14326277), np.float32(0.15195505), np.float32(0.16119906), np.float32(0.15291457), np.float32(0.14880793), np.float32(0.14427297), np.float32(0.14867637), np.float32(0.14440982), np.float32(0.14897834), np.float32(0.12458583), np.float32(0.10445011), np.float32(0.08905478), np.float32(0.09387279), np.float32(0.07632413), np.float32(0.071373664), np.float32(0.07620143), np.float32(0.068135425), np.float32(0.05277009), np.float32(0.05251245), np.float32(0.051625293), np.float32(0.05050028), np.float32(0.04799074), np.float32(0.05657651), np.float32(0.057280786), np.float32(0.056006897), np.float32(0.05609724), np.float32(0.05579834), np.float32(0.05457976), np.float32(0.047417376), np.float32(0.049840476), np.float32(0.049126353), np.float32(0.04484823), np.float32(0.040011976), np.float32(0.045145962), np.float32(0.040604934), np.float32(0.035977103), np.float32(0.032601707), np.float32(0.035905514), np.float32(0.035450004), np.float32(0.03202043), np.float32(0.037558127), np.float32(0.044215854), np.float32(0.04173029), np.float32(0.043328594), np.float32(0.04603118), np.float32(0.048494752), np.float32(0.04437584), np.float32(0.038800016), np.float32(0.03943464), np.float32(0.041117653), np.float32(0.036922492), np.float32(0.03385525), np.float32(0.034822177), np.float32(0.035962015), np.float32(0.035177168), np.float32(0.039189443), np.float32(0.044812642), np.float32(0.04522947), np.float32(0.052138582), np.float32(0.06135439), np.float32(0.06452638), np.float32(0.064320475), np.float32(0.06964354), np.float32(0.07552817), np.float32(0.07016763), np.float32(0.06656298), np.float32(0.069783874), np.float32(0.06049148), np.float32(0.06253464), np.float32(0.06583181), np.float32(0.055833284), np.float32(0.051331006), np.float32(0.05024474), np.float32(0.046026032), np.float32(0.04034746), np.float32(0.036669813), np.float32(0.03562832), np.float32(0.032193918), np.float32(0.03070654), np.float32(0.032089062), np.float32(0.031437337), np.float32(0.029664595), np.float32(0.03218538), np.float32(0.032442708), np.float32(0.031535935), np.float32(0.03468173), np.float32(0.038414806), np.float32(0.03941737), np.float32(0.03909922), np.float32(0.046721827), np.float32(0.045386884), np.float32(0.04609931), np.float32(0.046675973), np.float32(0.048334908), np.float32(0.04617495), np.float32(0.04898441), np.float32(0.05350284), np.float32(0.054770157), np.float32(0.05503066), np.float32(0.05564201), np.float32(0.060758434), np.float32(0.06952814), np.float32(0.07064293), np.float32(0.069688365), np.float32(0.0678712), np.float32(0.0729854), np.float32(0.06622746), np.float32(0.06063278), np.float32(0.06428317), np.float32(0.057488576), np.float32(0.048731077), np.float32(0.05208369), np.float32(0.0508558), np.float32(0.04081801), np.float32(0.042601686), np.float32(0.050290145), np.float32(0.047142092), np.float32(0.042332795), np.float32(0.04230365), np.float32(0.050553337), np.float32(0.048758727), np.float32(0.046876125), np.float32(0.05820261), np.float32(0.06788713), np.float32(0.06624737), np.float32(0.0625382), np.float32(0.07036337), np.float32(0.07302561), np.float32(0.06379498), np.float32(0.05593798), np.float32(0.060610812), np.float32(0.059561882), np.float32(0.054360393), np.float32(0.058102123), np.float32(0.065462), np.float32(0.06175403), np.float32(0.057974663), np.float32(0.07176838), np.float32(0.08662528), np.float32(0.08120986), np.float32(0.08174926), np.float32(0.10284874), np.float32(0.12890787), np.float32(0.13024646), np.float32(0.13847232), np.float32(0.15443583), np.float32(0.15466045), np.float32(0.1552288), np.float32(0.16452833), np.float32(0.19421524), np.float32(0.22916716), np.float32(0.22689302), np.float32(0.24355687), np.float32(0.27938724), np.float32(0.28462744), np.float32(0.31543398), np.float32(0.42135903), np.float32(0.5113674), np.float32(0.5782662), np.float32(0.63935125), np.float32(0.75193495), np.float32(0.80486643), np.float32(0.8607764), np.float32(0.8858894), np.float32(0.91485775), np.float32(0.9171176), np.float32(0.92157876), np.float32(0.93439525), np.float32(0.94769806), np.float32(0.94940096), np.float32(0.9516864), np.float32(0.9539899), np.float32(0.9602949), np.float32(0.9623433), np.float32(0.9677788), np.float32(0.96899164), np.float32(0.97090864), np.float32(0.97547895), np.float32(0.9782722), np.float32(0.97947913), np.float32(0.9805871), np.float32(0.9820431), np.float32(0.981977), np.float32(0.9819239), np.float32(0.9819287), np.float32(0.9818749), np.float32(0.98119086), np.float32(0.98158604), np.float32(0.9807602), np.float32(0.97990465), np.float32(0.980899), np.float32(0.98152965), np.float32(0.97825205), np.float32(0.9795298), np.float32(0.97985315), np.float32(0.9793267), np.float32(0.9765805), np.float32(0.9760553), np.float32(0.97532666), np.float32(0.9724229), np.float32(0.9713046), np.float32(0.9684912), np.float32(0.9701628), np.float32(0.97165245), np.float32(0.97141), np.float32(0.9725065), np.float32(0.9720139), np.float32(0.97117686), np.float32(0.97089744), np.float32(0.96983343), np.float32(0.9689387), np.float32(0.9684656), np.float32(0.9652083), np.float32(0.9653327), np.float32(0.96143246), np.float32(0.95814794), np.float32(0.95676935), np.float32(0.9550211), np.float32(0.9502863), np.float32(0.9502867), np.float32(0.9410809), np.float32(0.93763417), np.float32(0.9239016), np.float32(0.9063617), np.float32(0.9030823), np.float32(0.90207887), np.float32(0.89152807), np.float32(0.877581), np.float32(0.86971325), np.float32(0.86783963), np.float32(0.8487432), np.float32(0.821551), np.float32(0.79736674), np.float32(0.7728028), np.float32(0.75731975), np.float32(0.75695413), np.float32(0.7602396), np.float32(0.75046027), np.float32(0.7794324), np.float32(0.7770745), np.float32(0.81438994), np.float32(0.82519275), np.float32(0.82175016), np.float32(0.81675863), np.float32(0.8054204), np.float32(0.80632263), np.float32(0.834182), np.float32(0.85984993), np.float32(0.87305135), np.float32(0.89461136), np.float32(0.9027336), np.float32(0.9137788), np.float32(0.92790407), np.float32(0.93564045), np.float32(0.94407153), np.float32(0.9556572), np.float32(0.9588607), np.float32(0.9621369), np.float32(0.9667754), np.float32(0.9664356), np.float32(0.9652919), np.float32(0.96629643), np.float32(0.9670096), np.float32(0.9680389), np.float32(0.9681875), np.float32(0.96902096), np.float32(0.97091687), np.float32(0.9721391), np.float32(0.97585416), np.float32(0.97679955), np.float32(0.9783059), np.float32(0.97910863), np.float32(0.97934455), np.float32(0.97906315), np.float32(0.9787235), np.float32(0.9785532), np.float32(0.97907776), np.float32(0.97912496), np.float32(0.9797202), np.float32(0.97912586), np.float32(0.97936743), np.float32(0.97905374), np.float32(0.97883224), np.float32(0.97870606), np.float32(0.97907317), np.float32(0.9791611), np.float32(0.97884834), np.float32(0.9785346), np.float32(0.977773), np.float32(0.9770684), np.float32(0.9776005), np.float32(0.97661704), np.float32(0.97680694), np.float32(0.97785133), np.float32(0.97638583), np.float32(0.9761078), np.float32(0.9759774), np.float32(0.97655845), np.float32(0.9763757), np.float32(0.97725487), np.float32(0.9773021), np.float32(0.97742903), np.float32(0.97720224), np.float32(0.9783754), np.float32(0.97784), np.float32(0.9781114), np.float32(0.9790587), np.float32(0.9800418), np.float32(0.98067766), np.float32(0.9800484), np.float32(0.9801573), np.float32(0.97986174), np.float32(0.9807091), np.float32(0.9810898), np.float32(0.9805675), np.float32(0.9811156), np.float32(0.98064286), np.float32(0.9811854), np.float32(0.9814787), np.float32(0.981313), np.float32(0.9810414), np.float32(0.9801216), np.float32(0.97982794), np.float32(0.9799708), np.float32(0.9802423), np.float32(0.980068), np.float32(0.9797799), np.float32(0.97985965), np.float32(0.97966504), np.float32(0.9800771), np.float32(0.97952306), np.float32(0.9802594), np.float32(0.9809302), np.float32(0.9804833), np.float32(0.9802194), np.float32(0.9796531), np.float32(0.98003083), np.float32(0.98020726), np.float32(0.980677), np.float32(0.9802561), np.float32(0.98016286), np.float32(0.9795893), np.float32(0.9802514), np.float32(0.98068136), np.float32(0.980143), np.float32(0.98054296), np.float32(0.9800286), np.float32(0.9803949), np.float32(0.9793185), np.float32(0.97999316), np.float32(0.9803463), np.float32(0.9800118), np.float32(0.9800442), np.float32(0.97915435), np.float32(0.97970974), np.float32(0.9788193), np.float32(0.9784374), np.float32(0.97925216), np.float32(0.97903854), np.float32(0.97972953), np.float32(0.9794049), np.float32(0.9780934), np.float32(0.9783231), np.float32(0.9780516), np.float32(0.9783716), np.float32(0.97783583), np.float32(0.97779036), np.float32(0.97728515), np.float32(0.97749704), np.float32(0.9773089), np.float32(0.97693765), np.float32(0.97679704), np.float32(0.9769126), np.float32(0.9763738), np.float32(0.9756429), np.float32(0.9754984), np.float32(0.9751532), np.float32(0.97463256), np.float32(0.9741323), np.float32(0.9734021), np.float32(0.9711713), np.float32(0.96742934), np.float32(0.9642518), np.float32(0.962223), np.float32(0.9627989), np.float32(0.96542436), np.float32(0.96194226), np.float32(0.95940876), np.float32(0.96189505), np.float32(0.9642206), np.float32(0.9667165), np.float32(0.96822506), np.float32(0.96974564), np.float32(0.96952426), np.float32(0.9678438), np.float32(0.965076), np.float32(0.96543735), np.float32(0.9663794), np.float32(0.9692245), np.float32(0.96937156), np.float32(0.9688523), np.float32(0.96904415), np.float32(0.96994185), np.float32(0.9691343), np.float32(0.9700024), np.float32(0.97200215), np.float32(0.97334486), np.float32(0.9733987), np.float32(0.9725524), np.float32(0.9729235), np.float32(0.9739812), np.float32(0.97268134), np.float32(0.97184813), np.float32(0.9697166), np.float32(0.9691751), np.float32(0.96865314), np.float32(0.9686424), np.float32(0.9686882), np.float32(0.96861756), np.float32(0.9664193), np.float32(0.9616157), np.float32(0.96257555), np.float32(0.96140033), np.float32(0.9626259), np.float32(0.9660683), np.float32(0.9707271), np.float32(0.9703963), np.float32(0.97028416), np.float32(0.97185296), np.float32(0.97140807), np.float32(0.96756893), np.float32(0.966519), np.float32(0.95866233), np.float32(0.95897853), np.float32(0.95086694), np.float32(0.95686615), np.float32(0.9527794), np.float32(0.95300573), np.float32(0.9430144), np.float32(0.9414547), np.float32(0.94244003), np.float32(0.9290318), np.float32(0.9041689), np.float32(0.8790907), np.float32(0.8548551), np.float32(0.8258765), np.float32(0.7900833), np.float32(0.72219545), np.float32(0.6618074), np.float32(0.6372478), np.float32(0.58712316), np.float32(0.46293682), np.float32(0.3844373), np.float32(0.28780758), np.float32(0.25138703), np.float32(0.21249028), np.float32(0.17803252), np.float32(0.1475168), np.float32(0.124265574), np.float32(0.09805106), np.float32(0.08033037), np.float32(0.07055794), np.float32(0.06001437), np.float32(0.06335686), np.float32(0.045340203), np.float32(0.036328256), np.float32(0.03940958), np.float32(0.04336472), np.float32(0.04117598), np.float32(0.038008075), np.float32(0.044623785), np.float32(0.044720657), np.float32(0.040847443), np.float32(0.04289262), np.float32(0.051348113), np.float32(0.050907288), np.float32(0.04957015), np.float32(0.054655075), np.float32(0.06541448), np.float32(0.06195862), np.float32(0.058654357), np.float32(0.069479264), np.float32(0.07623178), np.float32(0.06666189), np.float32(0.06853772), np.float32(0.087846674), np.float32(0.08565769), np.float32(0.06910086), np.float32(0.07579989), np.float32(0.07990759), np.float32(0.074333854), np.float32(0.06811243), np.float32(0.067938276), np.float32(0.080251165), np.float32(0.068853185), np.float32(0.056249786), np.float32(0.0654549), np.float32(0.06850036), np.float32(0.05369168), np.float32(0.04847625), np.float32(0.057418913), np.float32(0.051454257), np.float32(0.042584248), np.float32(0.047826264), np.float32(0.057023454), np.float32(0.0484224), np.float32(0.04499802), np.float32(0.05508684), np.float32(0.060719486), np.float32(0.051915124), np.float32(0.060097273), np.float32(0.07410451), np.float32(0.06969291), np.float32(0.06053491), np.float32(0.05902372), np.float32(0.05917655), np.float32(0.054019768), np.float32(0.04551866), np.float32(0.04971257), np.float32(0.05807834), np.float32(0.054323867), np.float32(0.048062738), np.float32(0.053021237), np.float32(0.057179783), np.float32(0.049542297), np.float32(0.046476953), np.float32(0.054123018), np.float32(0.056089517), np.float32(0.049147643), np.float32(0.05183784), np.float32(0.061202526), np.float32(0.058388602), np.float32(0.062305298), np.float32(0.068666525), np.float32(0.061857052), np.float32(0.056712113), np.float32(0.057143934), np.float32(0.06826794), np.float32(0.06918934), np.float32(0.067806125), np.float32(0.07470283), np.float32(0.08713804), np.float32(0.092151985), np.float32(0.08412636), np.float32(0.10090325), np.float32(0.11004872), np.float32(0.10405545), np.float32(0.10383787), np.float32(0.11538904), np.float32(0.12267858), np.float32(0.11272245), np.float32(0.09925836), np.float32(0.09546214), np.float32(0.09777701), np.float32(0.09300019), np.float32(0.08450966), np.float32(0.06355942), np.float32(0.059328035), np.float32(0.057506174), np.float32(0.052006055), np.float32(0.04543003), np.float32(0.042760924), np.float32(0.039321855), np.float32(0.035952438), np.float32(0.038416225), np.float32(0.042034384), np.float32(0.04540551), np.float32(0.05229251), np.float32(0.053448107), np.float32(0.061505858), np.float32(0.074971996), np.float32(0.07500161), np.float32(0.07419442), np.float32(0.07169708), np.float32(0.07161794), np.float32(0.07123359), np.float32(0.07163512), np.float32(0.070634186), np.float32(0.06745588), np.float32(0.07032757), np.float32(0.08188153), np.float32(0.08643325), np.float32(0.086456574), np.float32(0.10101862), np.float32(0.118228674), np.float32(0.121993914), np.float32(0.13390559), np.float32(0.15669376), np.float32(0.14836955), np.float32(0.14244331), np.float32(0.14186282), np.float32(0.14212856), np.float32(0.1431167), np.float32(0.12720287), np.float32(0.097485565), np.float32(0.10390096), np.float32(0.09982418), np.float32(0.09854526), np.float32(0.09957064), np.float32(0.09706717), np.float32(0.106090136), np.float32(0.10663489), np.float32(0.10531098), np.float32(0.11238249), np.float32(0.113921836), np.float32(0.10926453), np.float32(0.09814443), np.float32(0.09577431), np.float32(0.092888795), np.float32(0.07299311), np.float32(0.06578947), np.float32(0.06462304), np.float32(0.07633187), np.float32(0.07809052), np.float32(0.07756111), np.float32(0.072813146), np.float32(0.08059865), np.float32(0.076172546), np.float32(0.07786945), np.float32(0.08454202), np.float32(0.08923009), np.float32(0.08475737), np.float32(0.08499734), np.float32(0.103460014), np.float32(0.094830856), np.float32(0.0883176), np.float32(0.0873012), np.float32(0.097204596), np.float32(0.08743523), np.float32(0.08156579), np.float32(0.087487355), np.float32(0.0947464), np.float32(0.0877407), np.float32(0.09401481), np.float32(0.10133333), np.float32(0.09385162), np.float32(0.08573576), np.float32(0.07005328), np.float32(0.05870242), np.float32(0.05443508), np.float32(0.04373449), np.float32(0.041741766), np.float32(0.03824356), np.float32(0.03573389), np.float32(0.03308692), np.float32(0.031250775), np.float32(0.03365167), np.float32(0.03431351), np.float32(0.03596481), np.float32(0.041077588), np.float32(0.044860724), np.float32(0.04775829), np.float32(0.04830091), np.float32(0.05383042), np.float32(0.059913177), np.float32(0.05795897), np.float32(0.05386984), np.float32(0.06006928), np.float32(0.068082824), np.float32(0.06549364), np.float32(0.06668281), np.float32(0.07519464), np.float32(0.081578486), np.float32(0.07703973), np.float32(0.08627352), np.float32(0.09677325), np.float32(0.09981082), np.float32(0.09534969), np.float32(0.11288808), np.float32(0.12544724), np.float32(0.1287859), np.float32(0.11800093), np.float32(0.12342551), np.float32(0.12883641), np.float32(0.12850212), np.float32(0.14322223), np.float32(0.15527269), np.float32(0.16332266), np.float32(0.16223034), np.float32(0.18427916), np.float32(0.23111884), np.float32(0.24865176), np.float32(0.22978237), np.float32(0.25265768), np.float32(0.2968057), np.float32(0.31750757), np.float32(0.3315066), np.float32(0.42239574), np.float32(0.44728938), np.float32(0.4716018), np.float32(0.53622174), np.float32(0.6037928), np.float32(0.6702907), np.float32(0.73840773), np.float32(0.82166404), np.float32(0.85831636), np.float32(0.8750511), np.float32(0.895526), np.float32(0.91331226), np.float32(0.93102235), np.float32(0.94134367), np.float32(0.94538254), np.float32(0.9529935), np.float32(0.95769584), np.float32(0.96555096), np.float32(0.9679028), np.float32(0.9699308), np.float32(0.9729285), np.float32(0.9728505), np.float32(0.9743051), np.float32(0.9756202), np.float32(0.97490907), np.float32(0.97548544), np.float32(0.97573256), np.float32(0.97465634), np.float32(0.97442335), np.float32(0.9723157), np.float32(0.9720996), np.float32(0.97210014), np.float32(0.9711138), np.float32(0.96962106), np.float32(0.97162545), np.float32(0.9736945), np.float32(0.9737023), np.float32(0.9737284), np.float32(0.97411555), np.float32(0.9734404), np.float32(0.9723847), np.float32(0.9730867), np.float32(0.97172225), np.float32(0.9718845), np.float32(0.9713921), np.float32(0.97243583), np.float32(0.9722118), np.float32(0.9716815), np.float32(0.9731294), np.float32(0.9720223), np.float32(0.97250855), np.float32(0.9739424), np.float32(0.9743289), np.float32(0.9731514), np.float32(0.9737126), np.float32(0.9730713), np.float32(0.9730732), np.float32(0.97406244), np.float32(0.97297466), np.float32(0.97288966), np.float32(0.9733203), np.float32(0.9733927), np.float32(0.9739454), np.float32(0.9733167), np.float32(0.973887), np.float32(0.97297126), np.float32(0.9727338), np.float32(0.9733897), np.float32(0.972337), np.float32(0.9717657), np.float32(0.97172695), np.float32(0.97165686), np.float32(0.971015), np.float32(0.9702477), np.float32(0.96882373), np.float32(0.96972007), np.float32(0.9656686), np.float32(0.9618792), np.float32(0.9600488), np.float32(0.9583942), np.float32(0.95373946), np.float32(0.9454564), np.float32(0.9361524), np.float32(0.9243306), np.float32(0.9249163), np.float32(0.92182595), np.float32(0.9205649), np.float32(0.9208371), np.float32(0.9205935), np.float32(0.90215886), np.float32(0.9029364), np.float32(0.89978653), np.float32(0.8481502), np.float32(0.85077643), np.float32(0.84753376), np.float32(0.82777965), np.float32(0.87540257), np.float32(0.8753685), np.float32(0.8880699), np.float32(0.8788003), np.float32(0.88413626), np.float32(0.87198967), np.float32(0.8906279), np.float32(0.90555364), np.float32(0.9094255), np.float32(0.9128035), np.float32(0.9009937), np.float32(0.8988833), np.float32(0.90128654), np.float32(0.9137101), np.float32(0.90072966), np.float32(0.89917487), np.float32(0.88274217), np.float32(0.8947654), np.float32(0.8981154), np.float32(0.88237196), np.float32(0.8547686), np.float32(0.8420566), np.float32(0.7889423), np.float32(0.76098704), np.float32(0.7714697), np.float32(0.7675629), np.float32(0.7837827), np.float32(0.7998107), np.float32(0.78331685), np.float32(0.80293983), np.float32(0.75826263), np.float32(0.7354537), np.float32(0.6955353), np.float32(0.7599117), np.float32(0.7853643), np.float32(0.7069825), np.float32(0.5850022), np.float32(0.47079444), np.float32(0.45157883), np.float32(0.38352102), np.float32(0.37045866), np.float32(0.30030122), np.float32(0.22292003), np.float32(0.21941997), np.float32(0.23073411), np.float32(0.19874738), np.float32(0.17100243), np.float32(0.18622148), np.float32(0.19302621), np.float32(0.16881533), np.float32(0.15186438), np.float32(0.14455931), np.float32(0.15569407), np.float32(0.15577438), np.float32(0.16859826), np.float32(0.20450458), np.float32(0.2275642), np.float32(0.23965836), np.float32(0.27123708), np.float32(0.33351108), np.float32(0.31483638), np.float32(0.34031227), np.float32(0.39568114), np.float32(0.4467984), np.float32(0.41452664), np.float32(0.4137901), np.float32(0.44566137), np.float32(0.5051833), np.float32(0.43395275), np.float32(0.42326656), np.float32(0.42445484), np.float32(0.3753493), np.float32(0.4030561), np.float32(0.4651725), np.float32(0.41428825), np.float32(0.42562193), np.float32(0.44941247), np.float32(0.44704324), np.float32(0.4549485), np.float32(0.39948744), np.float32(0.40313435), np.float32(0.36549154), np.float32(0.38972422), np.float32(0.48580778), np.float32(0.5593689), np.float32(0.4493761), np.float32(0.4511714), np.float32(0.46980473), np.float32(0.6777539), np.float32(0.34571055), np.float32(0.41772458), np.float32(0.11584848), np.float32(0.12237185), np.float32(0.120268546), np.float32(0.13500184), np.float32(0.15088883), np.float32(0.15231308), np.float32(0.15872568), np.float32(0.15792917), np.float32(0.15287474), np.float32(0.1402778), np.float32(0.12196133), np.float32(0.12275036), np.float32(0.13059041), np.float32(0.09486602), np.float32(0.083780274), np.float32(0.087606326), np.float32(0.08070304), np.float32(0.06764812), np.float32(0.066711985), np.float32(0.072333656), np.float32(0.06694457), np.float32(0.061979216), np.float32(0.07029153), np.float32(0.07671053), np.float32(0.06957901), np.float32(0.069812976), np.float32(0.07341349), np.float32(0.070295356), np.float32(0.061413087), np.float32(0.057382494), np.float32(0.05838873), np.float32(0.05480702), np.float32(0.046969026), np.float32(0.048391536), np.float32(0.054057427), np.float32(0.050208144), np.float32(0.044946663), np.float32(0.047545325), np.float32(0.058218606), np.float32(0.052853692), np.float32(0.049653564), np.float32(0.07003652), np.float32(0.0847595), np.float32(0.07655831), np.float32(0.09032622), np.float32(0.1088085), np.float32(0.11013991), np.float32(0.09465208), np.float32(0.091421366), np.float32(0.100160226), np.float32(0.090781406), np.float32(0.0806636), np.float32(0.087637454), np.float32(0.08957331), np.float32(0.070409484), np.float32(0.06698112), np.float32(0.079367235), np.float32(0.08213301), np.float32(0.07291435), np.float32(0.076010585), np.float32(0.094548546), np.float32(0.09137351), np.float32(0.08741315), np.float32(0.10034905), np.float32(0.10788942), np.float32(0.09467513), np.float32(0.089079924), np.float32(0.09357379), np.float32(0.096772775), np.float32(0.082955256), np.float32(0.07195776), np.float32(0.07900532), np.float32(0.083807096), np.float32(0.06877397), np.float32(0.071755625), np.float32(0.08399887), np.float32(0.07562972), np.float32(0.06321644), np.float32(0.075607404), np.float32(0.090095654), np.float32(0.06684654), np.float32(0.059365585), np.float32(0.07370215), np.float32(0.075185075), np.float32(0.0604194), np.float32(0.05979826), np.float32(0.06616759), np.float32(0.055552065), np.float32(0.055857133), np.float32(0.053258102), np.float32(0.049175616), np.float32(0.044674978), np.float32(0.03849512), np.float32(0.038738884), np.float32(0.0342077), np.float32(0.029152395), np.float32(0.026002552), np.float32(0.024870882), np.float32(0.023113891), np.float32(0.022140114), np.float32(0.02605173), np.float32(0.030335575), np.float32(0.03251688), np.float32(0.03549539), np.float32(0.034316894), np.float32(0.03170176), np.float32(0.03210671), np.float32(0.029845383), np.float32(0.02693771), np.float32(0.02353861), np.float32(0.02377018), np.float32(0.021678591), np.float32(0.019123206), np.float32(0.019360086), np.float32(0.022517174), np.float32(0.021024661), np.float32(0.020062033), np.float32(0.02344681), np.float32(0.027376337), np.float32(0.027369743), np.float32(0.032223396), np.float32(0.040579244), np.float32(0.048497215), np.float32(0.04990766), np.float32(0.043412447), np.float32(0.039860114), np.float32(0.039848126), np.float32(0.03589184), np.float32(0.033888727), np.float32(0.036782827), np.float32(0.039124634), np.float32(0.03700824), np.float32(0.037800893), np.float32(0.04475724), np.float32(0.04433013), np.float32(0.04600335), np.float32(0.05142295), np.float32(0.06045419), np.float32(0.057475973), np.float32(0.060119767), np.float32(0.071757145), np.float32(0.07990571), np.float32(0.08567785), np.float32(0.089017995), np.float32(0.09205362), np.float32(0.09615968), np.float32(0.08957128), np.float32(0.088888936), np.float32(0.10331783), np.float32(0.116159424), np.float32(0.11489423), np.float32(0.1160077), np.float32(0.14015934), np.float32(0.14065214), np.float32(0.13537568), np.float32(0.13953486), np.float32(0.15059343), np.float32(0.13920131), np.float32(0.13590695), np.float32(0.13530391), np.float32(0.1325628), np.float32(0.12625715), np.float32(0.12575507), np.float32(0.12311285), np.float32(0.117547944), np.float32(0.09379201), np.float32(0.07721423), np.float32(0.0782215), np.float32(0.06620769), np.float32(0.05454986), np.float32(0.051056333), np.float32(0.04453623), np.float32(0.04021495), np.float32(0.033439085), np.float32(0.030858943), np.float32(0.026273966), np.float32(0.024592765), np.float32(0.022121945), np.float32(0.02368522), np.float32(0.02606646), np.float32(0.03277398), np.float32(0.038220014), np.float32(0.05010014), np.float32(0.0598973), np.float32(0.061166096), np.float32(0.06434175), np.float32(0.06846839), np.float32(0.0761778), np.float32(0.07657098), np.float32(0.08049447), np.float32(0.095837034), np.float32(0.08949991), np.float32(0.08963819), np.float32(0.0942414), np.float32(0.094031036), np.float32(0.08793752), np.float32(0.084826164), np.float32(0.08892232), np.float32(0.099009775), np.float32(0.097296104), np.float32(0.10706361), np.float32(0.12476943), np.float32(0.12981473), np.float32(0.13682224), np.float32(0.14375176), np.float32(0.14946105), np.float32(0.16857855), np.float32(0.17342965), np.float32(0.18781874), np.float32(0.19182469), np.float32(0.19726749), np.float32(0.20039679), np.float32(0.19495514), np.float32(0.21503024), np.float32(0.19208243), np.float32(0.19226706), np.float32(0.19927688), np.float32(0.16951004), np.float32(0.14976093), np.float32(0.12062604), np.float32(0.1227063), np.float32(0.11897911), np.float32(0.11373487), np.float32(0.119119786), np.float32(0.10895401), np.float32(0.102849185), np.float32(0.100533254), np.float32(0.11975971), np.float32(0.11841297), np.float32(0.10534295), np.float32(0.07948242), np.float32(0.062500305), np.float32(0.05235343), np.float32(0.048250962), np.float32(0.043271694), np.float32(0.048520446), np.float32(0.04981231), np.float32(0.051343452), np.float32(0.054478265), np.float32(0.063503996), np.float32(0.06717584), np.float32(0.06886268), np.float32(0.074444406), np.float32(0.07795563), np.float32(0.074131735), np.float32(0.08764758), np.float32(0.09581203), np.float32(0.092299975), np.float32(0.091155015), np.float32(0.09463933), np.float32(0.07902759), np.float32(0.07249363), np.float32(0.07602976), np.float32(0.08555844), np.float32(0.09635325), np.float32(0.10147026), np.float32(0.10992612), np.float32(0.101456285), np.float32(0.096229784), np.float32(0.08174465), np.float32(0.08015464), np.float32(0.07509007), np.float32(0.06562675), np.float32(0.066619046), np.float32(0.06525995), np.float32(0.058453426), np.float32(0.055805616), np.float32(0.06517374), np.float32(0.07412086), np.float32(0.064274155), np.float32(0.07384533), np.float32(0.09032829), np.float32(0.09131246), np.float32(0.086151704), np.float32(0.09834229), np.float32(0.09636278), np.float32(0.08746292), np.float32(0.08539471), np.float32(0.08627561), np.float32(0.078225695), np.float32(0.063931026), np.float32(0.066315554), np.float32(0.06774821), np.float32(0.064514436), np.float32(0.06301333), np.float32(0.06092446), np.float32(0.06522291), np.float32(0.055248156), np.float32(0.05325445), np.float32(0.05885368), np.float32(0.06184339), np.float32(0.060018472), np.float32(0.06367599), np.float32(0.06644743), np.float32(0.0639263), np.float32(0.056143045), np.float32(0.04912119), np.float32(0.048701055), np.float32(0.052787587), np.float32(0.048375085), np.float32(0.045375615), np.float32(0.045980897), np.float32(0.042477127), np.float32(0.044342723), np.float32(0.043984238), np.float32(0.045410793), np.float32(0.051719762), np.float32(0.053722046), np.float32(0.056389574), np.float32(0.070532896), np.float32(0.08524575), np.float32(0.09949693), np.float32(0.102051824), np.float32(0.114680514), np.float32(0.13052605), np.float32(0.12469572), np.float32(0.11966198), np.float32(0.1304945), np.float32(0.13577883), np.float32(0.12909508), np.float32(0.13096593), np.float32(0.12557322), np.float32(0.10547296), np.float32(0.10177997), np.float32(0.11914761), np.float32(0.11244882), np.float32(0.10012763), np.float32(0.1142562), np.float32(0.12052098), np.float32(0.11580024), np.float32(0.11589084), np.float32(0.1230319), np.float32(0.11730115), np.float32(0.095232286), np.float32(0.08910351), np.float32(0.07942523), np.float32(0.07190245), np.float32(0.06212423), np.float32(0.05811451), np.float32(0.052960064), np.float32(0.060960688), np.float32(0.055376492), np.float32(0.05550014), np.float32(0.059802257), np.float32(0.0630637), np.float32(0.050319057), np.float32(0.054367773), np.float32(0.055008966), np.float32(0.04781109), np.float32(0.042908285), np.float32(0.04298128), np.float32(0.03749491), np.float32(0.03469372), np.float32(0.037511874), np.float32(0.0396818), np.float32(0.04189211), np.float32(0.041388813), np.float32(0.045823704), np.float32(0.044823553), np.float32(0.045127258), np.float32(0.044260442), np.float32(0.042732332), np.float32(0.037661947), np.float32(0.03731551), np.float32(0.038410947), np.float32(0.035301905), np.float32(0.029416861), np.float32(0.029471422), np.float32(0.028153894), np.float32(0.0306929), np.float32(0.031124773), np.float32(0.035023607), np.float32(0.037964426), np.float32(0.044271104), np.float32(0.04832677), np.float32(0.054047458), np.float32(0.05267187), np.float32(0.050815225), np.float32(0.049504917), np.float32(0.045704614), np.float32(0.05112636), np.float32(0.048023015), np.float32(0.049800664), np.float32(0.058114573), np.float32(0.05577739), np.float32(0.061216086), np.float32(0.0700427), np.float32(0.06535814), np.float32(0.07128468), np.float32(0.06757327), np.float32(0.067619935), np.float32(0.062376644), np.float32(0.061752096), np.float32(0.06268136), np.float32(0.06687303), np.float32(0.061706424), np.float32(0.06594678), np.float32(0.07259791), np.float32(0.07303868), np.float32(0.07418405), np.float32(0.07629668), np.float32(0.07697764), np.float32(0.066680014), np.float32(0.06473681), np.float32(0.058718603), np.float32(0.051981717), np.float32(0.04637657), np.float32(0.04397676), np.float32(0.039519463), np.float32(0.04237373), np.float32(0.052449454), np.float32(0.05113729), np.float32(0.057485968), np.float32(0.0679283), np.float32(0.072311826), np.float32(0.077729434), np.float32(0.07799521), np.float32(0.07462366), np.float32(0.0684501), np.float32(0.06942784), np.float32(0.07081664), np.float32(0.07526098), np.float32(0.07502729), np.float32(0.08248815), np.float32(0.088010974), np.float32(0.08225308), np.float32(0.09162613), np.float32(0.10520966), np.float32(0.1132362), np.float32(0.10957192), np.float32(0.10289425), np.float32(0.1067292), np.float32(0.106901646), np.float32(0.08979858), np.float32(0.08440773), np.float32(0.08223836), np.float32(0.06801076), np.float32(0.056541968), np.float32(0.056195866), np.float32(0.05633727), np.float32(0.062037483), np.float32(0.0685425), np.float32(0.06633325), np.float32(0.074834), np.float32(0.079326905), np.float32(0.07121217), np.float32(0.062159806), np.float32(0.057177108), np.float32(0.053076282), np.float32(0.054822333), np.float32(0.046755735), np.float32(0.041986205), np.float32(0.04600951), np.float32(0.05044653), np.float32(0.048060544), np.float32(0.048396423), np.float32(0.056216218), np.float32(0.06171875), np.float32(0.06136258), np.float32(0.06638893), np.float32(0.06915448), np.float32(0.06729925), np.float32(0.067713834), np.float32(0.07345298), np.float32(0.06275183), np.float32(0.05542218), np.float32(0.06000299), np.float32(0.055217776), np.float32(0.042842016), np.float32(0.04010615), np.float32(0.0450884), np.float32(0.044628885), np.float32(0.04400591), np.float32(0.049316965), np.float32(0.05407201), np.float32(0.053126264), np.float32(0.048915423), np.float32(0.047034822), np.float32(0.045980316), np.float32(0.04533973), np.float32(0.038669482), np.float32(0.03470737), np.float32(0.033995908), np.float32(0.03372406), np.float32(0.03330357), np.float32(0.03799197), np.float32(0.041494973), np.float32(0.043608602), np.float32(0.052368455), np.float32(0.06374884), np.float32(0.067027934), np.float32(0.08185002), np.float32(0.10089754), np.float32(0.10555708), np.float32(0.10122743), np.float32(0.10722221), np.float32(0.10552125), np.float32(0.096212246), np.float32(0.10070658), np.float32(0.09030473), np.float32(0.0932286), np.float32(0.10111818), np.float32(0.09287419), np.float32(0.09602242), np.float32(0.11454487), np.float32(0.1199503), np.float32(0.11383859), np.float32(0.09936133), np.float32(0.1082381), np.float32(0.09688793), np.float32(0.08077609), np.float32(0.06326571), np.float32(0.059714377), np.float32(0.056352925), np.float32(0.047478084), np.float32(0.042032264), np.float32(0.044038117), np.float32(0.04329789), np.float32(0.03499926), np.float32(0.033222113), np.float32(0.034676876), np.float32(0.044339325), np.float32(0.046389047), np.float32(0.05222766), np.float32(0.05907794), np.float32(0.06530789), np.float32(0.06949138), np.float32(0.06443198), np.float32(0.067694075), np.float32(0.08232834), np.float32(0.10072975), np.float32(0.112576544), np.float32(0.11401548), np.float32(0.12410417), np.float32(0.12946), np.float32(0.14290386), np.float32(0.13368365), np.float32(0.12784901), np.float32(0.13935713), np.float32(0.13446295), np.float32(0.13493726), np.float32(0.1382689), np.float32(0.14195968), np.float32(0.14389414), np.float32(0.14633964), np.float32(0.137081), np.float32(0.13556226), np.float32(0.1438444), np.float32(0.13145563), np.float32(0.10046987), np.float32(0.10042351), np.float32(0.108113505), np.float32(0.09828586), np.float32(0.077725925), np.float32(0.06686815), np.float32(0.06153937), np.float32(0.057033163), np.float32(0.05427202), np.float32(0.056604803), np.float32(0.0619122), np.float32(0.07259577), np.float32(0.068806976), np.float32(0.07129805), np.float32(0.077966444), np.float32(0.07149958), np.float32(0.06613819), np.float32(0.06314879), np.float32(0.06687343), np.float32(0.06626914), np.float32(0.0695909), np.float32(0.06748371), np.float32(0.06460663), np.float32(0.063283265), np.float32(0.06177448), np.float32(0.064123996), np.float32(0.0613288), np.float32(0.059322637), np.float32(0.062175736), np.float32(0.068557724), np.float32(0.071145326), np.float32(0.07408375), np.float32(0.084962375), np.float32(0.09109394), np.float32(0.08313672), np.float32(0.07786396), np.float32(0.088667765), np.float32(0.0904934), np.float32(0.07828217), np.float32(0.08550596), np.float32(0.089351185), np.float32(0.087026596), np.float32(0.07843536), np.float32(0.0978408), np.float32(0.101548105), np.float32(0.10738452), np.float32(0.10999318), np.float32(0.11067395), np.float32(0.11537236), np.float32(0.110617034), np.float32(0.10167034), np.float32(0.108817264), np.float32(0.099856876), np.float32(0.09474236), np.float32(0.08663728), np.float32(0.073589556), np.float32(0.07007653), np.float32(0.07703285), np.float32(0.085569374), np.float32(0.09085722), np.float32(0.079262994), np.float32(0.089136064), np.float32(0.092351705), np.float32(0.08009199), np.float32(0.07280658), np.float32(0.08380295), np.float32(0.0875132), np.float32(0.08805842), np.float32(0.074307516), np.float32(0.06797606), np.float32(0.072921835), np.float32(0.07717288), np.float32(0.07397491), np.float32(0.07609533), np.float32(0.06965202), np.float32(0.07008718), np.float32(0.06796991), np.float32(0.070421904), np.float32(0.0743181), np.float32(0.07960635), np.float32(0.07426098), np.float32(0.071285926), np.float32(0.060822245), np.float32(0.05367269), np.float32(0.04832008), np.float32(0.043541174), np.float32(0.04428672), np.float32(0.050723236), np.float32(0.04709941), np.float32(0.046881016), np.float32(0.04566954), np.float32(0.042893708), np.float32(0.041712835), np.float32(0.044091225), np.float32(0.045453664), np.float32(0.046306588), np.float32(0.045489818), np.float32(0.04469164), np.float32(0.050203186), np.float32(0.05522406), np.float32(0.061097965), np.float32(0.06079928), np.float32(0.0667098), np.float32(0.07817252), np.float32(0.080202185), np.float32(0.07652237), np.float32(0.083794326), np.float32(0.08315222), np.float32(0.0814527), np.float32(0.083177775), np.float32(0.09585548), np.float32(0.093210384), np.float32(0.09064208), np.float32(0.08407255), np.float32(0.07834974), np.float32(0.074806325), np.float32(0.07421148), np.float32(0.08021335), np.float32(0.08141057), np.float32(0.08221798), np.float32(0.08742423), np.float32(0.10410796), np.float32(0.107803285), np.float32(0.12319117), np.float32(0.14773802), np.float32(0.16797976), np.float32(0.15941897), np.float32(0.15172023), np.float32(0.16112189), np.float32(0.16346996), np.float32(0.15290308), np.float32(0.16299894), np.float32(0.1534371), np.float32(0.14161786), np.float32(0.12589847), np.float32(0.119170636), np.float32(0.11792613), np.float32(0.106252044), np.float32(0.10666629), np.float32(0.10494567), np.float32(0.101007536), np.float32(0.0912252), np.float32(0.085943855), np.float32(0.073634185), np.float32(0.075074956), np.float32(0.07263072), np.float32(0.0645862), np.float32(0.056343973), np.float32(0.05612022), np.float32(0.04874121), np.float32(0.04311195), np.float32(0.043856815), np.float32(0.037644405), np.float32(0.033852253), np.float32(0.034034275), np.float32(0.0335941), np.float32(0.032020394), np.float32(0.031203087), np.float32(0.03464888), np.float32(0.03807661), np.float32(0.040644586), np.float32(0.04535379), np.float32(0.0477073), np.float32(0.051807083), np.float32(0.052006796), np.float32(0.053145252), np.float32(0.053014304), np.float32(0.049541943), np.float32(0.044218313), np.float32(0.04136711), np.float32(0.041174147), np.float32(0.042246103), np.float32(0.041088935), np.float32(0.04495168), np.float32(0.049360555), np.float32(0.050635867), np.float32(0.059682418), np.float32(0.07869768), np.float32(0.08954485), np.float32(0.10014287), np.float32(0.13183284), np.float32(0.15807652), np.float32(0.1528966), np.float32(0.14473553), np.float32(0.15749337), np.float32(0.16873097), np.float32(0.17485633), np.float32(0.18099254), np.float32(0.22107722), np.float32(0.24199319), np.float32(0.2422438), np.float32(0.29759082), np.float32(0.29552856), np.float32(0.26520428), np.float32(0.27428493), np.float32(0.28571507), np.float32(0.26537028), np.float32(0.27002856), np.float32(0.28162974), np.float32(0.34122482), np.float32(0.30665913), np.float32(0.3328859), np.float32(0.36517167), np.float32(0.34581137), np.float32(0.3205478), np.float32(0.30463207), np.float32(0.33265147), np.float32(0.3543902), np.float32(0.31498545), np.float32(0.239966), np.float32(0.2353103), np.float32(0.19934072), np.float32(0.20545614)], 'MASDRICAGGFSNLPHLRTTLFTLLLLTYLVTLSGNVTIITIVHVDRTLHKPMYRFLAVLSLSETCYTLVTIPNMPAHLLMESQAISIPACRAQMFFFLGLGCSHCFFLTLMGYDRFVAICHPLRYSVIMRPTICVRLGASVFCSGFSVALIETCMIFSSPFCRGDRVERFFCDIAPVLRLSCTQGASKALGIFFLSVLVVLFSFLLILLSYAFIVATVVKMPSATGRHKAFSTCAAHLTVVMVHFGCAAIIYLRPDSGAHPEQDRPVAVFYTVATPLLNPVVYTLRNKEVDEASVWHGGENVAAVLKAHGVRFVFTLVGGHISSVLVACEKLGIRVVDTRHEVTAVFAADAVARLSGTVGVAAVTAGPGLTNTVTAVKNAQVAQSPILLLGGAASTLLQKRGALQAIDQMSLFRPLCKFCASVRRVRDIVPTLRAAMAAAQSGTPGPVFVELPVDVLYPYFMVQKEVVPAIPPKGLMGRVTTWYLQNCLANLFAGAWEPQPEGPLPLDIPQASPLQVQCCVEILSRAKRPLLLLGSQALLPPTPPNKLRAAVETLGVPCFLGGMARGLLGRSHPLHIRQNRSAALKKADVVILAGTVCDFRLSYGRVLSRRSKIIIINRSREEMLLNSDIFWKPQEAVQGDVGSFMLKLVEGLQGQTWATDWLEELREADRQKEQTYREKAVRSVAQHLNPVRVLQLVEEILPDNSLLVVDGGDFVATAAYLIRPRGPLRWLDPGAFGTLGVGAGFALGAKLCQPDAEVWCLFGDGAFGYSLIEFDTFVRHKIPVIALIGNDAGWTQISREQVPRLGSNVACGLAYTDYHKAAIGLGTRGLLLSRENEDQVVKVLCDGQQQCRDGHPVVVNILIGRTDFRDGSISV': [np.float32(0.90042436), np.float32(0.8845955), np.float32(0.8688988), np.float32(0.82592076), np.float32(0.83452636), np.float32(0.8436397), np.float32(0.7972622), np.float32(0.7664116), np.float32(0.7197597), np.float32(0.502288), np.float32(0.506272), np.float32(0.47000226), np.float32(0.4961681), np.float32(0.42050818), np.float32(0.36940295), np.float32(0.23230582), np.float32(0.19283634), np.float32(0.18980221), np.float32(0.19299836), np.float32(0.15408579), np.float32(0.16542497), np.float32(0.1535379), np.float32(0.14279439), np.float32(0.12180874), np.float32(0.12376578), np.float32(0.10487973), np.float32(0.09343723), np.float32(0.087272055), np.float32(0.08343886), np.float32(0.06847028), np.float32(0.059198845), np.float32(0.053641368), np.float32(0.057361215), np.float32(0.06457464), np.float32(0.05323338), np.float32(0.057545796), np.float32(0.066772796), np.float32(0.086021855), np.float32(0.08364555), np.float32(0.07352075), np.float32(0.08137007), np.float32(0.08344841), np.float32(0.07253248), np.float32(0.07481801), np.float32(0.08079092), np.float32(0.07479607), np.float32(0.059947364), np.float32(0.0604657), np.float32(0.060009472), np.float32(0.059580438), np.float32(0.070938244), np.float32(0.07774366), np.float32(0.07766282), np.float32(0.08179583), np.float32(0.08586454), np.float32(0.08532357), np.float32(0.07748263), np.float32(0.10187946), np.float32(0.07081118), np.float32(0.06373151), np.float32(0.052003607), np.float32(0.04822937), np.float32(0.04713374), np.float32(0.04005713), np.float32(0.038305406), np.float32(0.044308808), np.float32(0.0527325), np.float32(0.04763666), np.float32(0.049274314), np.float32(0.06433238), np.float32(0.06609731), np.float32(0.06649485), np.float32(0.09655282), np.float32(0.09354661), np.float32(0.08330185), np.float32(0.102876686), np.float32(0.08608115), np.float32(0.08016098), np.float32(0.071776226), np.float32(0.08399096), np.float32(0.09789136), np.float32(0.10096435), np.float32(0.09639891), np.float32(0.10054221), np.float32(0.1298256), np.float32(0.098668404), np.float32(0.105726995), np.float32(0.10010658), np.float32(0.11069045), np.float32(0.111527525), np.float32(0.07947005), np.float32(0.07298793), np.float32(0.0651689), np.float32(0.06716238), np.float32(0.0526649), np.float32(0.04942343), np.float32(0.04559807), np.float32(0.045116812), np.float32(0.041740682), np.float32(0.035039082), np.float32(0.030612184), np.float32(0.025223875), np.float32(0.026159784), np.float32(0.025716443), np.float32(0.024417108), np.float32(0.020661045), np.float32(0.018744519), np.float32(0.018576568), np.float32(0.016400985), np.float32(0.017728416), np.float32(0.017483393), np.float32(0.019135615), np.float32(0.02022636), np.float32(0.021315763), np.float32(0.02002748), np.float32(0.020737065), np.float32(0.025052987), np.float32(0.026463956), np.float32(0.02643012), np.float32(0.031335436), np.float32(0.03341797), np.float32(0.04138539), np.float32(0.043500245), np.float32(0.051279925), np.float32(0.05526258), np.float32(0.0615507), np.float32(0.06681707), np.float32(0.07547944), np.float32(0.07411747), np.float32(0.07389019), np.float32(0.07617567), np.float32(0.09252038), np.float32(0.081766665), np.float32(0.08226455), np.float32(0.087955035), np.float32(0.0901265), np.float32(0.08299521), np.float32(0.07275601), np.float32(0.08022309), np.float32(0.08984499), np.float32(0.09025421), np.float32(0.088573635), np.float32(0.07555081), np.float32(0.0663238), np.float32(0.055548828), np.float32(0.048865866), np.float32(0.053284977), np.float32(0.06295798), np.float32(0.056470785), np.float32(0.058098156), np.float32(0.050389856), np.float32(0.048317365), np.float32(0.05499109), np.float32(0.058150895), np.float32(0.056644347), np.float32(0.057058312), np.float32(0.05826679), np.float32(0.06068056), np.float32(0.0596455), np.float32(0.06028372), np.float32(0.06861927), np.float32(0.06787245), np.float32(0.070372365), np.float32(0.06856412), np.float32(0.06756796), np.float32(0.070990086), np.float32(0.0733467), np.float32(0.094627276), np.float32(0.0963897), np.float32(0.08760071), np.float32(0.094535954), np.float32(0.09236789), np.float32(0.11476565), np.float32(0.10720589), np.float32(0.10896398), np.float32(0.12264862), np.float32(0.110559985), np.float32(0.11908197), np.float32(0.11072448), np.float32(0.1247751), np.float32(0.126496), np.float32(0.12007474), np.float32(0.1281014), np.float32(0.14894255), np.float32(0.14226098), np.float32(0.1426802), np.float32(0.16276084), np.float32(0.15741241), np.float32(0.15081912), np.float32(0.16347784), np.float32(0.16825704), np.float32(0.15032129), np.float32(0.12876888), np.float32(0.15008952), np.float32(0.1520527), np.float32(0.13558428), np.float32(0.12404624), np.float32(0.11876105), np.float32(0.11540131), np.float32(0.10589553), np.float32(0.10150072), np.float32(0.11511972), np.float32(0.11613995), np.float32(0.11808161), np.float32(0.12560527), np.float32(0.12843095), np.float32(0.12473198), np.float32(0.11965123), np.float32(0.13880293), np.float32(0.14393702), np.float32(0.13685018), np.float32(0.14609148), np.float32(0.15481736), np.float32(0.15893267), np.float32(0.16746822), np.float32(0.18468751), np.float32(0.18933116), np.float32(0.207795), np.float32(0.2060968), np.float32(0.19742315), np.float32(0.18535627), np.float32(0.17058186), np.float32(0.16577241), np.float32(0.18455751), np.float32(0.18287812), np.float32(0.16162471), np.float32(0.15826397), np.float32(0.16007797), np.float32(0.14969203), np.float32(0.15678194), np.float32(0.1639858), np.float32(0.15224567), np.float32(0.13612667), np.float32(0.11928666), np.float32(0.10425166), np.float32(0.08415316), np.float32(0.06233468), np.float32(0.05290653), np.float32(0.03996663), np.float32(0.03473521), np.float32(0.027550755), np.float32(0.028089976), np.float32(0.024059558), np.float32(0.02297364), np.float32(0.025929732), np.float32(0.027264493), np.float32(0.03295973), np.float32(0.042960033), np.float32(0.05824392), np.float32(0.06935771), np.float32(0.07047188), np.float32(0.08452267), np.float32(0.09763219), np.float32(0.10729766), np.float32(0.10670037), np.float32(0.11551229), np.float32(0.12591809), np.float32(0.12251742), np.float32(0.114290625), np.float32(0.12354138), np.float32(0.10395096), np.float32(0.11731626), np.float32(0.119807325), np.float32(0.137128), np.float32(0.14625584), np.float32(0.18389256), np.float32(0.18099128), np.float32(0.18647917), np.float32(0.1729326), np.float32(0.11319395), np.float32(0.09767158), np.float32(0.0864843), np.float32(0.07841899), np.float32(0.07084005), np.float32(0.06892067), np.float32(0.07241859), np.float32(0.06491844), np.float32(0.06498789), np.float32(0.06874199), np.float32(0.06233137), np.float32(0.07398324), np.float32(0.09377904), np.float32(0.0991503), np.float32(0.110576555), np.float32(0.121767215), np.float32(0.13380773), np.float32(0.13991873), np.float32(0.15467079), np.float32(0.1655532), np.float32(0.17960733), np.float32(0.16600022), np.float32(0.16068637), np.float32(0.1395178), np.float32(0.13401899), np.float32(0.10303678), np.float32(0.11156994), np.float32(0.11115588), np.float32(0.11573093), np.float32(0.13980193), np.float32(0.12931664), np.float32(0.12493015), np.float32(0.10963269), np.float32(0.086188294), np.float32(0.08696352), np.float32(0.06751091), np.float32(0.05063858), np.float32(0.04187321), np.float32(0.043256607), np.float32(0.043578595), np.float32(0.041248836), np.float32(0.039964356), np.float32(0.036524758), np.float32(0.033976655), np.float32(0.025959346), np.float32(0.0265731), np.float32(0.02882646), np.float32(0.03201791), np.float32(0.026847925), np.float32(0.027406361), np.float32(0.028717784), np.float32(0.027949702), np.float32(0.021035476), np.float32(0.019027816), np.float32(0.016397318), np.float32(0.016772391), np.float32(0.014082397), np.float32(0.014498047), np.float32(0.015954142), np.float32(0.016510809), np.float32(0.020741299), np.float32(0.026452214), np.float32(0.031951394), np.float32(0.03209104), np.float32(0.035595436), np.float32(0.033499736), np.float32(0.037380178), np.float32(0.041430295), np.float32(0.04338431), np.float32(0.051683053), np.float32(0.061009165), np.float32(0.06280608), np.float32(0.06575148), np.float32(0.06928672), np.float32(0.066052936), np.float32(0.060453158), np.float32(0.05981935), np.float32(0.06542826), np.float32(0.07529486), np.float32(0.06822831), np.float32(0.0625396), np.float32(0.057845537), np.float32(0.055508878), np.float32(0.04825487), np.float32(0.042800028), np.float32(0.036134712), np.float32(0.03250974), np.float32(0.039880805), np.float32(0.046713132), np.float32(0.049646754), np.float32(0.052781124), np.float32(0.05624628), np.float32(0.06624107), np.float32(0.076315016), np.float32(0.072879106), np.float32(0.07616399), np.float32(0.073166594), np.float32(0.06711814), np.float32(0.06402823), np.float32(0.06292949), np.float32(0.057361644), np.float32(0.056977767), np.float32(0.05829356), np.float32(0.059402615), np.float32(0.068868935), np.float32(0.07433825), np.float32(0.08325758), np.float32(0.0781802), np.float32(0.07749819), np.float32(0.07759395), np.float32(0.070512824), np.float32(0.060593374), np.float32(0.05445936), np.float32(0.048412647), np.float32(0.044996615), np.float32(0.04065164), np.float32(0.035903845), np.float32(0.038084872), np.float32(0.03821811), np.float32(0.04155118), np.float32(0.048119154), np.float32(0.059154075), np.float32(0.055811215), np.float32(0.052173506), np.float32(0.054219436), np.float32(0.051691882), np.float32(0.049556974), np.float32(0.046479635), np.float32(0.048612773), np.float32(0.05271989), np.float32(0.05070946), np.float32(0.05278773), np.float32(0.057237737), np.float32(0.05660298), np.float32(0.065322295), np.float32(0.06418677), np.float32(0.0673618), np.float32(0.067322835), np.float32(0.07541598), np.float32(0.07221862), np.float32(0.07093544), np.float32(0.066234596), np.float32(0.064877294), np.float32(0.053593572), np.float32(0.052474596), np.float32(0.050251402), np.float32(0.04351355), np.float32(0.04520073), np.float32(0.050033487), np.float32(0.045052823), np.float32(0.041600272), np.float32(0.04450844), np.float32(0.04205189), np.float32(0.03789068), np.float32(0.04018908), np.float32(0.03913754), np.float32(0.03832084), np.float32(0.038845174), np.float32(0.040385954), np.float32(0.043896403), np.float32(0.048506487), np.float32(0.05616875), np.float32(0.053777862), np.float32(0.059480768), np.float32(0.066820145), np.float32(0.07561443), np.float32(0.0765534), np.float32(0.083786644), np.float32(0.076368764), np.float32(0.07496115), np.float32(0.08058655), np.float32(0.08286423), np.float32(0.07776849), np.float32(0.07249825), np.float32(0.07595481), np.float32(0.07531593), np.float32(0.07319874), np.float32(0.077398635), np.float32(0.074053876), np.float32(0.0698958), np.float32(0.071658865), np.float32(0.07362841), np.float32(0.0702108), np.float32(0.068235144), np.float32(0.06534113), np.float32(0.06713981), np.float32(0.06441931), np.float32(0.053048123), np.float32(0.044910878), np.float32(0.043122523), np.float32(0.044738047), np.float32(0.040355474), np.float32(0.04594593), np.float32(0.053341124), np.float32(0.07111199), np.float32(0.07641802), np.float32(0.08773604), np.float32(0.090459585), np.float32(0.08843796), np.float32(0.08904778), np.float32(0.085372254), np.float32(0.08182267), np.float32(0.0811144), np.float32(0.08136592), np.float32(0.07694681), np.float32(0.07250923), np.float32(0.074624464), np.float32(0.07867093), np.float32(0.06872991), np.float32(0.054787837), np.float32(0.049512353), np.float32(0.051401757), np.float32(0.046690863), np.float32(0.042476904), np.float32(0.039678864), np.float32(0.042529922), np.float32(0.042016357), np.float32(0.04107831), np.float32(0.036374167), np.float32(0.042368475), np.float32(0.048888158), np.float32(0.054506533), np.float32(0.0628804), np.float32(0.06734939), np.float32(0.07749344), np.float32(0.09011473), np.float32(0.10370893), np.float32(0.101951145), np.float32(0.12151818), np.float32(0.13173991), np.float32(0.14725429), np.float32(0.1817774), np.float32(0.2449549), np.float32(0.25145584), np.float32(0.2538945), np.float32(0.25359574), np.float32(0.25480592), np.float32(0.24384417), np.float32(0.22530723), np.float32(0.20428315), np.float32(0.16370967), np.float32(0.15389979), np.float32(0.16012342), np.float32(0.13821141), np.float32(0.11609228), np.float32(0.11223128), np.float32(0.09934322), np.float32(0.089903764), np.float32(0.080920234), np.float32(0.080036014), np.float32(0.06911695), np.float32(0.062087342), np.float32(0.05468426), np.float32(0.0536374), np.float32(0.04554981), np.float32(0.03821077), np.float32(0.03729568), np.float32(0.03915465), np.float32(0.037871804), np.float32(0.03832555), np.float32(0.04164527), np.float32(0.049538102), np.float32(0.0527899), np.float32(0.06491891), np.float32(0.077918604), np.float32(0.086296946), np.float32(0.09739456), np.float32(0.11836336), np.float32(0.13071762), np.float32(0.15019235), np.float32(0.13315043), np.float32(0.119722076), np.float32(0.08972389), np.float32(0.085807495), np.float32(0.090860784), np.float32(0.09029462), np.float32(0.09413103), np.float32(0.08589414), np.float32(0.08584857), np.float32(0.085051835), np.float32(0.0844806), np.float32(0.07618196), np.float32(0.075391375), np.float32(0.07765037), np.float32(0.07275906), np.float32(0.064721085), np.float32(0.058991604), np.float32(0.049130898), np.float32(0.055815116), np.float32(0.04722809), np.float32(0.039217073), np.float32(0.03937335), np.float32(0.043091636), np.float32(0.04077332), np.float32(0.03957233), np.float32(0.04449024), np.float32(0.0547392), np.float32(0.056445982), np.float32(0.066055395), np.float32(0.06655063), np.float32(0.077099085), np.float32(0.09843385), np.float32(0.10782581), np.float32(0.109509066), np.float32(0.11380603), np.float32(0.10571274), np.float32(0.11593721), np.float32(0.12132168), np.float32(0.12043619), np.float32(0.1177026), np.float32(0.10381123), np.float32(0.10095525), np.float32(0.09625616), np.float32(0.08338291), np.float32(0.08003705), np.float32(0.0652249), np.float32(0.058793154), np.float32(0.058457673), np.float32(0.05285372), np.float32(0.05253856), np.float32(0.046322614), np.float32(0.047570564), np.float32(0.043723717), np.float32(0.03674519), np.float32(0.033834804), np.float32(0.032195147), np.float32(0.031240763), np.float32(0.029249622), np.float32(0.027699046), np.float32(0.028269518), np.float32(0.029402344), np.float32(0.02845171), np.float32(0.028693551), np.float32(0.03051478), np.float32(0.031634517), np.float32(0.03030757), np.float32(0.030650064), np.float32(0.030438662), np.float32(0.033137944), np.float32(0.036350958), np.float32(0.036991164), np.float32(0.04030952), np.float32(0.045023046), np.float32(0.04594411), np.float32(0.045710195), np.float32(0.044497255), np.float32(0.046357237), np.float32(0.04587694), np.float32(0.047657583), np.float32(0.0499522), np.float32(0.050452936), np.float32(0.050639063), np.float32(0.051452536), np.float32(0.05227765), np.float32(0.04803108), np.float32(0.047927905), np.float32(0.050507024), np.float32(0.05458749), np.float32(0.06166648), np.float32(0.06478122), np.float32(0.0772089), np.float32(0.08977278), np.float32(0.08988597), np.float32(0.08703065), np.float32(0.08732813), np.float32(0.07897521), np.float32(0.067267306), np.float32(0.06409149), np.float32(0.06876992), np.float32(0.06644716), np.float32(0.06217514), np.float32(0.06291137), np.float32(0.0679308), np.float32(0.06477313), np.float32(0.07380471), np.float32(0.07704699), np.float32(0.08254314), np.float32(0.08500119), np.float32(0.08197476), np.float32(0.077815294), np.float32(0.074799255), np.float32(0.077984855), np.float32(0.077326804), np.float32(0.07264997), np.float32(0.076944254), np.float32(0.08193498), np.float32(0.08011939), np.float32(0.096533336), np.float32(0.10414324), np.float32(0.105300486), np.float32(0.11599885), np.float32(0.11861218), np.float32(0.11670448), np.float32(0.123666786), np.float32(0.1390957), np.float32(0.1417936), np.float32(0.14379379), np.float32(0.1376639), np.float32(0.13157274), np.float32(0.12864499), np.float32(0.12802868), np.float32(0.11349275), np.float32(0.11735118), np.float32(0.12712829), np.float32(0.12295013), np.float32(0.114624575), np.float32(0.118751824), np.float32(0.13652006), np.float32(0.13485846), np.float32(0.1328484), np.float32(0.14399621), np.float32(0.1398473), np.float32(0.13028358), np.float32(0.13623072), np.float32(0.1269448), np.float32(0.10799211), np.float32(0.097510196), np.float32(0.07788136), np.float32(0.060946286), np.float32(0.052610718), np.float32(0.05080476), np.float32(0.047015324), np.float32(0.04452785), np.float32(0.04606089), np.float32(0.045909937), np.float32(0.04834851), np.float32(0.05032025), np.float32(0.044726666), np.float32(0.040538456), np.float32(0.039008018), np.float32(0.035951827), np.float32(0.031614475), np.float32(0.029264208), np.float32(0.030895188), np.float32(0.03027831), np.float32(0.027609127), np.float32(0.02371558), np.float32(0.021463118), np.float32(0.021101953), np.float32(0.01977994), np.float32(0.018233608), np.float32(0.017885672), np.float32(0.019039162), np.float32(0.016160406), np.float32(0.014627377), np.float32(0.01577104), np.float32(0.018521653), np.float32(0.016825158), np.float32(0.017079769), np.float32(0.016120547), np.float32(0.019635502), np.float32(0.021399377), np.float32(0.020620858), np.float32(0.023142127), np.float32(0.027413301), np.float32(0.028371736), np.float32(0.032876246), np.float32(0.032286923), np.float32(0.031425543), np.float32(0.03672418), np.float32(0.04099529), np.float32(0.04133203), np.float32(0.045067873), np.float32(0.052885268), np.float32(0.056999166), np.float32(0.058111824), np.float32(0.058914457), np.float32(0.06802673), np.float32(0.06311778), np.float32(0.049957607), np.float32(0.03917832), np.float32(0.038681336), np.float32(0.03242939), np.float32(0.032663736), np.float32(0.032011002), np.float32(0.03372695), np.float32(0.04171983), np.float32(0.038059745), np.float32(0.036538895), np.float32(0.03264025), np.float32(0.030220687), np.float32(0.026400007), np.float32(0.022932464), np.float32(0.020454777), np.float32(0.019743195), np.float32(0.020727176), np.float32(0.021044334), np.float32(0.022594519), np.float32(0.020847512), np.float32(0.022654979), np.float32(0.0243726), np.float32(0.024645), np.float32(0.024606923), np.float32(0.023652418), np.float32(0.023804095), np.float32(0.020213488), np.float32(0.020747172), np.float32(0.02099004), np.float32(0.019777343), np.float32(0.018197414), np.float32(0.018548036), np.float32(0.018845627), np.float32(0.020861115), np.float32(0.021417031), np.float32(0.022896538), np.float32(0.023693873), np.float32(0.026251663), np.float32(0.02764236), np.float32(0.026954789), np.float32(0.02289192), np.float32(0.023625514), np.float32(0.02414357), np.float32(0.02848175), np.float32(0.03098549), np.float32(0.037447676), np.float32(0.037515756), np.float32(0.038665555), np.float32(0.04433746), np.float32(0.043736678), np.float32(0.044771623), np.float32(0.04577247), np.float32(0.05138793), np.float32(0.06005325), np.float32(0.05813971), np.float32(0.05793966), np.float32(0.06673171), np.float32(0.06272566), np.float32(0.067686826), np.float32(0.0718979), np.float32(0.08133973), np.float32(0.08159964), np.float32(0.08431099), np.float32(0.08487639), np.float32(0.08629687), np.float32(0.08269968), np.float32(0.0867258), np.float32(0.07603206), np.float32(0.072293326), np.float32(0.06905586), np.float32(0.073089026), np.float32(0.07399709), np.float32(0.07493921), np.float32(0.07003112), np.float32(0.06872212), np.float32(0.06374729), np.float32(0.054699384), np.float32(0.050389536), np.float32(0.052021984), np.float32(0.04971167), np.float32(0.046296764), np.float32(0.046248183), np.float32(0.043851983), np.float32(0.03856124), np.float32(0.039085947), np.float32(0.040715232), np.float32(0.04697874), np.float32(0.052355252), np.float32(0.06332816), np.float32(0.07100532), np.float32(0.07948679), np.float32(0.08052076), np.float32(0.07408946), np.float32(0.061650384), np.float32(0.06345984), np.float32(0.056877125), np.float32(0.04920691), np.float32(0.049712773), np.float32(0.053973522), np.float32(0.056789618), np.float32(0.059001397), np.float32(0.06574118), np.float32(0.06880062), np.float32(0.07282953), np.float32(0.08129752), np.float32(0.101467736), np.float32(0.11400566), np.float32(0.12264127), np.float32(0.12935762), np.float32(0.12777698), np.float32(0.11592416), np.float32(0.09058715), np.float32(0.085042834), np.float32(0.068019286), np.float32(0.061315574), np.float32(0.06031765), np.float32(0.06516162), np.float32(0.07668147), np.float32(0.07264339), np.float32(0.083966255), np.float32(0.0869747), np.float32(0.10272992), np.float32(0.1025506), np.float32(0.11324074), np.float32(0.109073214), np.float32(0.11059288), np.float32(0.09951084), np.float32(0.11395685), np.float32(0.103009515), np.float32(0.10033631), np.float32(0.08329092), np.float32(0.085326344), np.float32(0.12739171), np.float32(0.08069575), np.float32(0.07649349), np.float32(0.07852257), np.float32(0.08949341), np.float32(0.14311218), np.float32(0.15400183)], 'MAKDILGEAGLHFDELNKLRVLDPEVTQQTIELKEECKDFVDKIGQFQKIVGGLIELVDQLAKEAENEKMKAIGARNLLKSIAKQREAQQQQLQALIAEKKMQLEREAAKIIILNVKDTRGNRGTGPSSQDAPVLLPSNIIRHTETVSGQILPTLARGPFAASQHLKK': [np.float32(0.5525726), np.float32(0.58156663), np.float32(0.6361878), np.float32(0.5859176), np.float32(0.56814426), np.float32(0.53822047), np.float32(0.5408622), np.float32(0.52369285), np.float32(0.52204955), np.float32(0.53247863), np.float32(0.5320391), np.float32(0.5303591), np.float32(0.47994164), np.float32(0.49812344), np.float32(0.52339053), np.float32(0.5324358), np.float32(0.54237676), np.float32(0.5253013), np.float32(0.51387227), np.float32(0.4723057), np.float32(0.46223584), np.float32(0.41886836), np.float32(0.410883), np.float32(0.44464812), np.float32(0.43297803), np.float32(0.41387233), np.float32(0.41214678), np.float32(0.42280787), np.float32(0.41903386), np.float32(0.41119608), np.float32(0.4069927), np.float32(0.42141822), np.float32(0.41849196), np.float32(0.40806538), np.float32(0.41124237), np.float32(0.4025219), np.float32(0.37317106), np.float32(0.3706444), np.float32(0.36464617), np.float32(0.35073107), np.float32(0.3165828), np.float32(0.33208436), np.float32(0.28518325), np.float32(0.27015245), np.float32(0.286673), np.float32(0.31645653), np.float32(0.27778944), np.float32(0.27093098), np.float32(0.2669119), np.float32(0.2843878), np.float32(0.27781248), np.float32(0.2942202), np.float32(0.37734616), np.float32(0.3996584), np.float32(0.41209835), np.float32(0.40832368), np.float32(0.4492887), np.float32(0.4764041), np.float32(0.4377085), np.float32(0.4992601), np.float32(0.51287264), np.float32(0.50452816), np.float32(0.51296943), np.float32(0.5328051), np.float32(0.5526617), np.float32(0.5603681), np.float32(0.5591707), np.float32(0.5760155), np.float32(0.57987094), np.float32(0.5716342), np.float32(0.55147916), np.float32(0.5406115), np.float32(0.5342649), np.float32(0.5328172), np.float32(0.5532103), np.float32(0.5485989), np.float32(0.5439773), np.float32(0.53989625), np.float32(0.5318625), np.float32(0.5226299), np.float32(0.519833), np.float32(0.4822581), np.float32(0.49737492), np.float32(0.46949983), np.float32(0.4725814), np.float32(0.48695353), np.float32(0.48506418), np.float32(0.4878081), np.float32(0.4906597), np.float32(0.49917018), np.float32(0.49976933), np.float32(0.50908166), np.float32(0.5056677), np.float32(0.5074598), np.float32(0.50273204), np.float32(0.50597006), np.float32(0.5069941), np.float32(0.4885297), np.float32(0.49983954), np.float32(0.48522484), np.float32(0.49629444), np.float32(0.48541695), np.float32(0.4767054), np.float32(0.42733848), np.float32(0.4222088), np.float32(0.44535756), np.float32(0.4562349), np.float32(0.47026247), np.float32(0.5166677), np.float32(0.5533541), np.float32(0.61199325), np.float32(0.685508), np.float32(0.74182004), np.float32(0.7602398), np.float32(0.7809246), np.float32(0.8250469), np.float32(0.84307855), np.float32(0.8545399), np.float32(0.8600293), np.float32(0.8688363), np.float32(0.8817531), np.float32(0.888904), np.float32(0.88134664), np.float32(0.88078356), np.float32(0.8781048), np.float32(0.89324886), np.float32(0.8905449), np.float32(0.93104494), np.float32(0.94644713), np.float32(0.9452597), np.float32(0.94475746), np.float32(0.9315368), np.float32(0.9454556), np.float32(0.94971097), np.float32(0.9500202), np.float32(0.96448827), np.float32(0.9614565), np.float32(0.956604), np.float32(0.9620531), np.float32(0.96426713), np.float32(0.9633417), np.float32(0.96127737), np.float32(0.96042275), np.float32(0.95420545), np.float32(0.9487667), np.float32(0.9518866), np.float32(0.9454337), np.float32(0.94027174), np.float32(0.9454767), np.float32(0.9472579), np.float32(0.9433447), np.float32(0.9330107), np.float32(0.92337215), np.float32(0.9324794), np.float32(0.91742396), np.float32(0.92387664), np.float32(0.92091477), np.float32(0.9266145), np.float32(0.92966944), np.float32(0.91801983), np.float32(0.94050956), np.float32(0.93257654), np.float32(0.9261815), np.float32(0.9333996), np.float32(0.9290858), np.float32(0.9262596), np.float32(0.93133307), np.float32(0.9345955)], 'MFEALKEVLGEINSKLAAVNNELSSKIMSENIVSTRPVAQAQYCGPYKLEKTLGKGQTGLVKTGTHCITGRKVAIKIVNKEKLSESVLQKVEREIAIMKLIEHPHVLHLYDVYENKKYLYLLLEHVSGGELFDYLVRKGRLMSKEARKFFRQIISALDFCHAHNICHRDLKPENLLLDERNNIKVADFGMASLQVEGSMLETSCGSPHYACPEVIRGEKYDGRKADVWSCGVILYALLVGALPFDDDNLRNLLEKVKRGVFHIPHFVPADVQSLLRAMIEVDPGKRYSLADVFKHPWVSGTTKADPELELPMSQVVQTHVIPGEDSIDPDVLRHMNCLGCFKDKQKLINELLSPKHNTEKMVYFLLLDRKRRRPAQEDDTEIVLRGAAQNNDPPKKRTDSSRTSRYPMGSIADGSPINPRKTYGRNQKSGRHSSLGGSPTESPRSSTRDLFGSSSSGSYSARAGEDRDRGRSASRSTNSYHYYTQPVDPQTLAEAARHVRDAQERRESRDSGRGSSRKESKDRSDKSASSSSCKNDASSTSSVPHKYSPPSVMSESVVVSSSTMNSTNSSTNSLIAGNSQTSIGSTSGPWRSKLNNIKNSFLGTPRFHRRKMSNGTAESDSEDSQMIDTTDLVKKSWFGSLASSMSVERDDTHCVPVQGKTLNSIKAELIRAFLQIHELSHSVVGQNCFRVEYKRGPTVGGSVFSRGIKMNVDIIPSPQQVVIAGETPTYVVQFVLLAGPVRRFKRLVEHLSAILQNSTQQRADRQQQAALMVRPRRLSDSSVGSACSDSESNASSINMIARHSDKTETTSATSSDPYGPSPSMRSVGSGTANSYKSPTPHRRNTTAVTASSSSASNRYGPSSSSSGSYSNNADYSYHPEYSQRSNGSSAPKNQYSPGSQRSFAFSMFNKADKV': [np.float32(0.4525505), np.float32(0.6025235), np.float32(0.62413156), np.float32(0.6152907), np.float32(0.6501527), np.float32(0.6395779), np.float32(0.6186602), np.float32(0.57559735), np.float32(0.5362176), np.float32(0.49618343), np.float32(0.4948897), np.float32(0.46802172), np.float32(0.422349), np.float32(0.36753628), np.float32(0.3414535), np.float32(0.27286974), np.float32(0.29998922), np.float32(0.32402104), np.float32(0.32227308), np.float32(0.27888235), np.float32(0.29527834), np.float32(0.31047222), np.float32(0.29410526), np.float32(0.28389916), np.float32(0.25067106), np.float32(0.25934732), np.float32(0.24029158), np.float32(0.21811989), np.float32(0.25151286), np.float32(0.24975045), np.float32(0.24794324), np.float32(0.26042998), np.float32(0.26344848), np.float32(0.22051798), np.float32(0.1993452), np.float32(0.21059312), np.float32(0.2592106), np.float32(0.25494212), np.float32(0.26008478), np.float32(0.28915063), np.float32(0.35049984), np.float32(0.33871213), np.float32(0.3336054), np.float32(0.3160008), np.float32(0.38817817), np.float32(0.38908648), np.float32(0.4595876), np.float32(0.4496974), np.float32(0.43502834), np.float32(0.4364434), np.float32(0.46164623), np.float32(0.421749), np.float32(0.41972253), np.float32(0.40982488), np.float32(0.4262585), np.float32(0.41176093), np.float32(0.34607583), np.float32(0.38262028), np.float32(0.35512334), np.float32(0.33906785), np.float32(0.3475061), np.float32(0.31846777), np.float32(0.25725952), np.float32(0.22847307), np.float32(0.21525978), np.float32(0.16786084), np.float32(0.13371275), np.float32(0.12011279), np.float32(0.1422615), np.float32(0.14582102), np.float32(0.16698407), np.float32(0.17786707), np.float32(0.17245258), np.float32(0.16620384), np.float32(0.1594182), np.float32(0.13303429), np.float32(0.13863567), np.float32(0.16297747), np.float32(0.16495396), np.float32(0.16710256), np.float32(0.17881449), np.float32(0.17116825), np.float32(0.1504677), np.float32(0.12594564), np.float32(0.11118321), np.float32(0.10874368), np.float32(0.104484774), np.float32(0.110909276), np.float32(0.098361455), np.float32(0.09921011), np.float32(0.11370824), np.float32(0.11088593), np.float32(0.1051333), np.float32(0.09482196), np.float32(0.07888925), np.float32(0.073870376), np.float32(0.07074948), np.float32(0.057660397), np.float32(0.049838737), np.float32(0.050501823), np.float32(0.05043808), np.float32(0.045408748), np.float32(0.04505243), np.float32(0.049827524), np.float32(0.051379558), np.float32(0.05610565), np.float32(0.050981537), np.float32(0.049184784), np.float32(0.04514833), np.float32(0.045597065), np.float32(0.04462301), np.float32(0.038207106), np.float32(0.040303938), np.float32(0.042226147), np.float32(0.037559085), np.float32(0.038450725), np.float32(0.038211998), np.float32(0.037037678), np.float32(0.04217209), np.float32(0.03958352), np.float32(0.035282668), np.float32(0.036704417), np.float32(0.03635732), np.float32(0.03273467), np.float32(0.033862542), np.float32(0.03835681), np.float32(0.040136177), np.float32(0.03935732), np.float32(0.041355312), np.float32(0.040297523), np.float32(0.043548953), np.float32(0.048080627), np.float32(0.06118584), np.float32(0.07181893), np.float32(0.070078045), np.float32(0.08016813), np.float32(0.088916585), np.float32(0.08066241), np.float32(0.07160426), np.float32(0.07079302), np.float32(0.069331095), np.float32(0.060840774), np.float32(0.053135533), np.float32(0.061728247), np.float32(0.060396187), np.float32(0.054215673), np.float32(0.05763789), np.float32(0.060247283), np.float32(0.058905628), np.float32(0.051038675), np.float32(0.046606366), np.float32(0.048308834), np.float32(0.04579819), np.float32(0.041692846), np.float32(0.04174833), np.float32(0.038009107), np.float32(0.03286477), np.float32(0.030505218), np.float32(0.03145637), np.float32(0.034471303), np.float32(0.030774353), np.float32(0.035962924), np.float32(0.042048674), np.float32(0.038872708), np.float32(0.037874185), np.float32(0.042844705), np.float32(0.049911153), np.float32(0.057221465), np.float32(0.076257735), np.float32(0.08686294), np.float32(0.09519069), np.float32(0.09028695), np.float32(0.100334376), np.float32(0.10033415), np.float32(0.10484612), np.float32(0.090838656), np.float32(0.09271364), np.float32(0.104958676), np.float32(0.12210448), np.float32(0.111023575), np.float32(0.09340164), np.float32(0.10481385), np.float32(0.12524472), np.float32(0.10788247), np.float32(0.11693412), np.float32(0.11261487), np.float32(0.11099213), np.float32(0.12394176), np.float32(0.111068755), np.float32(0.122059405), np.float32(0.12385347), np.float32(0.10243692), np.float32(0.10111586), np.float32(0.10236349), np.float32(0.0963257), np.float32(0.11718177), np.float32(0.118577674), np.float32(0.105719715), np.float32(0.098048836), np.float32(0.08278671), np.float32(0.08656568), np.float32(0.089503415), np.float32(0.08984015), np.float32(0.08389603), np.float32(0.11192182), np.float32(0.12810507), np.float32(0.14153685), np.float32(0.15981887), np.float32(0.16390397), np.float32(0.16353935), np.float32(0.13966717), np.float32(0.1684578), np.float32(0.2024525), np.float32(0.16394109), np.float32(0.13366747), np.float32(0.10229961), np.float32(0.08290064), np.float32(0.07108458), np.float32(0.056565553), np.float32(0.0506224), np.float32(0.04133903), np.float32(0.037527017), np.float32(0.03377171), np.float32(0.033287987), np.float32(0.031226352), np.float32(0.027585657), np.float32(0.026068818), np.float32(0.02610032), np.float32(0.02200084), np.float32(0.019905992), np.float32(0.01679948), np.float32(0.014020419), np.float32(0.013274899), np.float32(0.012936258), np.float32(0.012758593), np.float32(0.01382568), np.float32(0.013343102), np.float32(0.013429127), np.float32(0.015305003), np.float32(0.019003151), np.float32(0.018541154), np.float32(0.02021264), np.float32(0.026551893), np.float32(0.036222328), np.float32(0.036623947), np.float32(0.047612563), np.float32(0.05622748), np.float32(0.057625484), np.float32(0.058967307), np.float32(0.06317249), np.float32(0.06783309), np.float32(0.0680666), np.float32(0.06928403), np.float32(0.07814984), np.float32(0.08258483), np.float32(0.07460934), np.float32(0.07862796), np.float32(0.08172798), np.float32(0.07911123), np.float32(0.06643972), np.float32(0.063427866), np.float32(0.071896784), np.float32(0.06290447), np.float32(0.05210767), np.float32(0.058260962), np.float32(0.05929403), np.float32(0.049676575), np.float32(0.04400576), np.float32(0.051470876), np.float32(0.049229275), np.float32(0.044733066), np.float32(0.053207), np.float32(0.05969351), np.float32(0.06488575), np.float32(0.063692525), np.float32(0.06696608), np.float32(0.068261385), np.float32(0.057606053), np.float32(0.057287175), np.float32(0.064415626), np.float32(0.06291194), np.float32(0.055347487), np.float32(0.057712127), np.float32(0.06274846), np.float32(0.064785406), np.float32(0.066328645), np.float32(0.07210169), np.float32(0.087997496), np.float32(0.09267174), np.float32(0.11021005), np.float32(0.12920137), np.float32(0.16880584), np.float32(0.16951554), np.float32(0.19071843), np.float32(0.20745412), np.float32(0.22205506), np.float32(0.21939866), np.float32(0.24286439), np.float32(0.25938314), np.float32(0.2636539), np.float32(0.25041795), np.float32(0.2783135), np.float32(0.2912576), np.float32(0.28294885), np.float32(0.28114533), np.float32(0.29575), np.float32(0.29172212), np.float32(0.2935239), np.float32(0.29118928), np.float32(0.28509218), np.float32(0.28799373), np.float32(0.29137865), np.float32(0.28363544), np.float32(0.28052178), np.float32(0.26860723), np.float32(0.2518126), np.float32(0.2722963), np.float32(0.26417378), np.float32(0.23154473), np.float32(0.17768243), np.float32(0.1989721), np.float32(0.2129182), np.float32(0.19834606), np.float32(0.17851241), np.float32(0.16119589), np.float32(0.16202998), np.float32(0.1373826), np.float32(0.13464957), np.float32(0.14019991), np.float32(0.13873231), np.float32(0.14775448), np.float32(0.16323808), np.float32(0.15108578), np.float32(0.15160653), np.float32(0.1347817), np.float32(0.10409691), np.float32(0.074582696), np.float32(0.07354732), np.float32(0.07352463), np.float32(0.07331625), np.float32(0.0720085), np.float32(0.07376811), np.float32(0.07694268), np.float32(0.08982154), np.float32(0.0986311), np.float32(0.10042465), np.float32(0.102292664), np.float32(0.11332632), np.float32(0.10981473), np.float32(0.10971986), np.float32(0.103519976), np.float32(0.09896361), np.float32(0.09709293), np.float32(0.09614609), np.float32(0.08675177), np.float32(0.08120872), np.float32(0.085082754), np.float32(0.0897109), np.float32(0.087461144), np.float32(0.09764157), np.float32(0.109036736), np.float32(0.10708373), np.float32(0.11867774), np.float32(0.13368055), np.float32(0.1490967), np.float32(0.17354205), np.float32(0.21041301), np.float32(0.22564726), np.float32(0.22311561), np.float32(0.22166257), np.float32(0.25640008), np.float32(0.26157364), np.float32(0.30532068), np.float32(0.43567842), np.float32(0.5057503), np.float32(0.56217945), np.float32(0.62725216), np.float32(0.6763405), np.float32(0.74327767), np.float32(0.8073089), np.float32(0.86295015), np.float32(0.9022725), np.float32(0.88990426), np.float32(0.8922073), np.float32(0.90762794), np.float32(0.9093304), np.float32(0.91538644), np.float32(0.9346726), np.float32(0.937485), np.float32(0.9391093), np.float32(0.94885886), np.float32(0.9588722), np.float32(0.96147835), np.float32(0.96575457), np.float32(0.97032756), np.float32(0.972202), np.float32(0.9748453), np.float32(0.97602016), np.float32(0.9778236), np.float32(0.978827), np.float32(0.97890663), np.float32(0.9797958), np.float32(0.9795339), np.float32(0.9797586), np.float32(0.9794053), np.float32(0.9806896), np.float32(0.98088926), np.float32(0.9804386), np.float32(0.98080164), np.float32(0.9810961), np.float32(0.9811047), np.float32(0.9811958), np.float32(0.9815931), np.float32(0.98272014), np.float32(0.98174876), np.float32(0.9811529), np.float32(0.9825471), np.float32(0.9821915), np.float32(0.9823068), np.float32(0.9834509), np.float32(0.9834431), np.float32(0.9840364), np.float32(0.984379), np.float32(0.9846116), np.float32(0.9846815), np.float32(0.98461723), np.float32(0.9842859), np.float32(0.98463887), np.float32(0.9846266), np.float32(0.983967), np.float32(0.9839294), np.float32(0.9837128), np.float32(0.98408705), np.float32(0.98356426), np.float32(0.98376864), np.float32(0.983263), np.float32(0.9834379), np.float32(0.9828598), np.float32(0.98279494), np.float32(0.9827474), np.float32(0.9822228), np.float32(0.98192614), np.float32(0.98140496), np.float32(0.98108244), np.float32(0.9807556), np.float32(0.98106754), np.float32(0.98114175), np.float32(0.98061246), np.float32(0.98073536), np.float32(0.98064005), np.float32(0.9808388), np.float32(0.9812284), np.float32(0.9809733), np.float32(0.9798497), np.float32(0.97979635), np.float32(0.9791508), np.float32(0.97820663), np.float32(0.9791535), np.float32(0.9795249), np.float32(0.97972643), np.float32(0.9801554), np.float32(0.98087466), np.float32(0.9798496), np.float32(0.9785927), np.float32(0.97839046), np.float32(0.9777615), np.float32(0.9780961), np.float32(0.9782421), np.float32(0.97793007), np.float32(0.9773202), np.float32(0.97728044), np.float32(0.97592485), np.float32(0.9756032), np.float32(0.9749161), np.float32(0.9734861), np.float32(0.9723479), np.float32(0.9714262), np.float32(0.9698038), np.float32(0.9688885), np.float32(0.9674608), np.float32(0.9675156), np.float32(0.9621293), np.float32(0.9643488), np.float32(0.95747775), np.float32(0.95092005), np.float32(0.9496958), np.float32(0.9459544), np.float32(0.93756104), np.float32(0.9328354), np.float32(0.9276022), np.float32(0.91740686), np.float32(0.91943866), np.float32(0.91856503), np.float32(0.91477734), np.float32(0.9138064), np.float32(0.9020713), np.float32(0.89165545), np.float32(0.88854975), np.float32(0.8849891), np.float32(0.8791238), np.float32(0.87587017), np.float32(0.87412256), np.float32(0.87460274), np.float32(0.8826002), np.float32(0.8858035), np.float32(0.9089422), np.float32(0.92119074), np.float32(0.9315735), np.float32(0.9407927), np.float32(0.9437444), np.float32(0.94625646), np.float32(0.95572525), np.float32(0.9577201), np.float32(0.9603293), np.float32(0.9650714), np.float32(0.9681941), np.float32(0.9696526), np.float32(0.9706896), np.float32(0.9704422), np.float32(0.97072554), np.float32(0.9708718), np.float32(0.97132957), np.float32(0.9720864), np.float32(0.9726343), np.float32(0.9727374), np.float32(0.9717872), np.float32(0.9719667), np.float32(0.97135633), np.float32(0.9723393), np.float32(0.97165763), np.float32(0.9713765), np.float32(0.97242355), np.float32(0.97270703), np.float32(0.9744537), np.float32(0.9751788), np.float32(0.9753963), np.float32(0.97594595), np.float32(0.9763482), np.float32(0.97643423), np.float32(0.97620505), np.float32(0.9762873), np.float32(0.97685814), np.float32(0.97691524), np.float32(0.97755903), np.float32(0.97737247), np.float32(0.9774506), np.float32(0.97674096), np.float32(0.97614425), np.float32(0.97534335), np.float32(0.9749315), np.float32(0.9738425), np.float32(0.9737423), np.float32(0.9734441), np.float32(0.9735343), np.float32(0.9740578), np.float32(0.97416466), np.float32(0.9737838), np.float32(0.9730935), np.float32(0.97293615), np.float32(0.97376925), np.float32(0.9741028), np.float32(0.97433996), np.float32(0.9744313), np.float32(0.9758689), np.float32(0.97597337), np.float32(0.97589886), np.float32(0.9766841), np.float32(0.97706944), np.float32(0.97707295), np.float32(0.9769647), np.float32(0.9763788), np.float32(0.97631925), np.float32(0.9769504), np.float32(0.9780807), np.float32(0.97845274), np.float32(0.97839695), np.float32(0.9785221), np.float32(0.9778656), np.float32(0.97837), np.float32(0.9784546), np.float32(0.977689), np.float32(0.9779214), np.float32(0.97827065), np.float32(0.9779163), np.float32(0.9777174), np.float32(0.9772676), np.float32(0.97632796), np.float32(0.9746211), np.float32(0.9723035), np.float32(0.97153556), np.float32(0.97201186), np.float32(0.971262), np.float32(0.9699014), np.float32(0.97110003), np.float32(0.97138906), np.float32(0.96965194), np.float32(0.97114795), np.float32(0.9717591), np.float32(0.971255), np.float32(0.973003), np.float32(0.97335625), np.float32(0.9715135), np.float32(0.96964586), np.float32(0.96757746), np.float32(0.96845084), np.float32(0.9663507), np.float32(0.96860224), np.float32(0.97005916), np.float32(0.972057), np.float32(0.97310805), np.float32(0.9735692), np.float32(0.974422), np.float32(0.9740863), np.float32(0.9736101), np.float32(0.97258705), np.float32(0.9725116), np.float32(0.9720668), np.float32(0.971419), np.float32(0.97025), np.float32(0.9651245), np.float32(0.9559764), np.float32(0.932695), np.float32(0.9107102), np.float32(0.8796535), np.float32(0.8555322), np.float32(0.84402937), np.float32(0.8161808), np.float32(0.8039116), np.float32(0.7748379), np.float32(0.73348707), np.float32(0.67471886), np.float32(0.65385574), np.float32(0.5790287), np.float32(0.511003), np.float32(0.45756176), np.float32(0.4286295), np.float32(0.46724322), np.float32(0.41690165), np.float32(0.37484545), np.float32(0.38358772), np.float32(0.33592725), np.float32(0.34007254), np.float32(0.32358223), np.float32(0.27496544), np.float32(0.26629925), np.float32(0.2632923), np.float32(0.26817146), np.float32(0.26211715), np.float32(0.2750184), np.float32(0.3087909), np.float32(0.35903287), np.float32(0.35005698), np.float32(0.35025728), np.float32(0.35788938), np.float32(0.35258406), np.float32(0.3547062), np.float32(0.31162792), np.float32(0.26381466), np.float32(0.20398085), np.float32(0.18566874), np.float32(0.1480718), np.float32(0.09535074), np.float32(0.079904184), np.float32(0.07286491), np.float32(0.06573443), np.float32(0.06289006), np.float32(0.0665919), np.float32(0.06943683), np.float32(0.06627457), np.float32(0.07522646), np.float32(0.07560455), np.float32(0.076518565), np.float32(0.0669726), np.float32(0.066877805), np.float32(0.0684115), np.float32(0.064504914), np.float32(0.058999754), np.float32(0.05804907), np.float32(0.05851687), np.float32(0.05177519), np.float32(0.05046172), np.float32(0.05613794), np.float32(0.06369922), np.float32(0.065440886), np.float32(0.07536933), np.float32(0.08405812), np.float32(0.09344339), np.float32(0.093162395), np.float32(0.107255645), np.float32(0.106635846), np.float32(0.1048698), np.float32(0.102642626), np.float32(0.09981334), np.float32(0.09665368), np.float32(0.10673507), np.float32(0.11184219), np.float32(0.10902526), np.float32(0.11325263), np.float32(0.11230057), np.float32(0.10760817), np.float32(0.10705601), np.float32(0.113776), np.float32(0.105082065), np.float32(0.11067951), np.float32(0.11348699), np.float32(0.11999631), np.float32(0.11122317), np.float32(0.1054385), np.float32(0.10258029), np.float32(0.09191431), np.float32(0.0800404), np.float32(0.077003054), np.float32(0.07268813), np.float32(0.07342144), np.float32(0.078396805), np.float32(0.0862992), np.float32(0.093021475), np.float32(0.093404196), np.float32(0.08472109), np.float32(0.070332244), np.float32(0.069589), np.float32(0.05825395), np.float32(0.053685162), np.float32(0.04942706), np.float32(0.049532633), np.float32(0.050089195), np.float32(0.048533224), np.float32(0.05319194), np.float32(0.048102904), np.float32(0.045641523), np.float32(0.045327824), np.float32(0.04580966), np.float32(0.04124345), np.float32(0.045981895), np.float32(0.052984715), np.float32(0.05159993), np.float32(0.04876337), np.float32(0.050183307), np.float32(0.052292798), np.float32(0.047812033), np.float32(0.047248404), np.float32(0.04679797), np.float32(0.048834294), np.float32(0.05215039), np.float32(0.06340668), np.float32(0.07133034), np.float32(0.081828155), np.float32(0.09827258), np.float32(0.1095342), np.float32(0.11630902), np.float32(0.12829469), np.float32(0.1389966), np.float32(0.17367929), np.float32(0.20168139), np.float32(0.23784682), np.float32(0.26620254), np.float32(0.28833976), np.float32(0.285988), np.float32(0.28374118), np.float32(0.3250335), np.float32(0.3763255), np.float32(0.36336964), np.float32(0.389585), np.float32(0.44933105), np.float32(0.50268894), np.float32(0.54702306), np.float32(0.6112705), np.float32(0.64037687), np.float32(0.67272496), np.float32(0.7052989), np.float32(0.77474886), np.float32(0.7988406), np.float32(0.8091494), np.float32(0.8292585), np.float32(0.84696484), np.float32(0.86423117), np.float32(0.8761673), np.float32(0.89238936), np.float32(0.90681577), np.float32(0.92020136), np.float32(0.9295007), np.float32(0.94561964), np.float32(0.9562864), np.float32(0.96033216), np.float32(0.96296424), np.float32(0.96830785), np.float32(0.9694564), np.float32(0.96978384), np.float32(0.9677765), np.float32(0.96516156), np.float32(0.9655551), np.float32(0.96694773), np.float32(0.9624462), np.float32(0.9657568), np.float32(0.96736073), np.float32(0.96574724), np.float32(0.9625177), np.float32(0.9625086), np.float32(0.9608418), np.float32(0.96253276), np.float32(0.9645748), np.float32(0.9694984), np.float32(0.9698333), np.float32(0.96909004), np.float32(0.9700183), np.float32(0.96883035), np.float32(0.97065556), np.float32(0.9707818), np.float32(0.97306246), np.float32(0.97356266), np.float32(0.9748716), np.float32(0.97527426), np.float32(0.97579104), np.float32(0.97746265), np.float32(0.977122), np.float32(0.9776284), np.float32(0.97813714), np.float32(0.97790396), np.float32(0.977367), np.float32(0.97776586), np.float32(0.9780521), np.float32(0.97793543), np.float32(0.9780927), np.float32(0.9786567), np.float32(0.97874177), np.float32(0.97792083), np.float32(0.97798574), np.float32(0.97852725), np.float32(0.9784757), np.float32(0.978789), np.float32(0.97835255), np.float32(0.9784597), np.float32(0.9789468), np.float32(0.97954607), np.float32(0.9800551), np.float32(0.9797712), np.float32(0.9798835), np.float32(0.97906566), np.float32(0.97926724), np.float32(0.9781068), np.float32(0.9780593), np.float32(0.9777304), np.float32(0.977971), np.float32(0.977449), np.float32(0.977485), np.float32(0.97701573), np.float32(0.97794306), np.float32(0.9784937), np.float32(0.97791994), np.float32(0.9789549), np.float32(0.97929174), np.float32(0.9788329), np.float32(0.9788043), np.float32(0.97823375), np.float32(0.97807217), np.float32(0.977566), np.float32(0.97807354), np.float32(0.97909456), np.float32(0.97823423), np.float32(0.9773392), np.float32(0.9769388), np.float32(0.9773393), np.float32(0.9769697), np.float32(0.9774121), np.float32(0.97652006), np.float32(0.9773043), np.float32(0.976602), np.float32(0.9759552), np.float32(0.97616106), np.float32(0.97683483), np.float32(0.9752343), np.float32(0.9745774), np.float32(0.9752356), np.float32(0.97430134), np.float32(0.9754351), np.float32(0.97528875), np.float32(0.97579247), np.float32(0.9767443), np.float32(0.9762506), np.float32(0.97602093), np.float32(0.97609544), np.float32(0.9765346), np.float32(0.9775147), np.float32(0.9775799), np.float32(0.97681594), np.float32(0.9768025), np.float32(0.9764814), np.float32(0.9748532), np.float32(0.9758902), np.float32(0.9752493), np.float32(0.97326523), np.float32(0.97176516), np.float32(0.968759), np.float32(0.96660966), np.float32(0.96575344), np.float32(0.96418774), np.float32(0.96196), np.float32(0.9603923), np.float32(0.95731676), np.float32(0.9565378), np.float32(0.95676017), np.float32(0.9568798), np.float32(0.95658153), np.float32(0.95433193), np.float32(0.9541248), np.float32(0.949605), np.float32(0.945197), np.float32(0.93604994), np.float32(0.93319404), np.float32(0.93299276), np.float32(0.93897444), np.float32(0.92494535), np.float32(0.92515206), np.float32(0.925099)], 'MPGRANLRHGIDRDVYQLVVKLEIEEEDRREAIIEKEGKNSKNLSSRRGLSVSSVYDSIKRSNSSLARQKKKLLEDSIERVLDLRREEAKKDAVEDSDDAIEAADEAEAAKRNKSAEATATGFLNKQIAKAWGLAAPKLPATTAVSGEGVAVVENGGGEAGAAGEGGSGSVPQTPGLGAAAVAPGSSERQANGEPRGKKRKAEKISKEKEVDRSPPTGISIKDIAGVDDTLDKLLHEVWFPLCAGEACAKMGYRYDNGVLLHGPSGCGKTTLAHAVAGSVGAAFIPVSAPSIVGGTSGESEKNIRDVFDEAIRLAPCLIFIDEIDAIAGKRESANKGMEGRIVAEIMNGMDRIKQQTPLGKNVVVLAATNRPDFLDPAIRRRFSAEIDMGMPNERAREHILKSLSRDLNVADDVNFAELAKLTPGYVGSDLQYVVKAAVSESFRGSLDALLEKARQLRAAAAEAATAAITSDSPEGHEEQQKQIQKELDDTLTGISQKQRDWLLLEDHRQASWSDSCITMAQFRLAVSRVQPASKREGFSTIPDTTWAHVGALDEVRKKLEMSIIGPIKRPELFTKVGIKPAAGILLWGPPGCGKTLVAKAVANESKANFISIKGPELLNKYVGESERAVRQLFARAKSSAPCILFFDEMDALVPKRDDSLSDASARVVNTLLTELDGVGDRSGIYVIGATNRPDIIDEAIRRPGRLGTSIYVGLPSAEDRVDILRTLYRNSIARAKASQTAAAAPPRPTPTTTPAVEGDVMDIDGGSGAVLPGQQTPSATAAAMDETMQEAEKQLERVALDLRCTGFSGADLGNLMQAAAQACLERAYLSQMYQSSKESGTPTEEEKVTDMVANPVITPEDWEKALNEVKPSVKDPEKYVHID': [np.float32(0.8099142), np.float32(0.77897877), np.float32(0.7729498), np.float32(0.7649725), np.float32(0.82179564), np.float32(0.8258489), np.float32(0.81352305), np.float32(0.7953558), np.float32(0.7807676), np.float32(0.758482), np.float32(0.7570507), np.float32(0.73478574), np.float32(0.7027093), np.float32(0.6591887), np.float32(0.609867), np.float32(0.5859482), np.float32(0.5676741), np.float32(0.55543417), np.float32(0.52826416), np.float32(0.5302989), np.float32(0.4976499), np.float32(0.4386424), np.float32(0.42839393), np.float32(0.41964492), np.float32(0.43795282), np.float32(0.4244007), np.float32(0.44666976), np.float32(0.4907552), np.float32(0.50690323), np.float32(0.50099957), np.float32(0.55077654), np.float32(0.59955347), np.float32(0.6329121), np.float32(0.6267552), np.float32(0.64833957), np.float32(0.6743115), np.float32(0.7084894), np.float32(0.7244463), np.float32(0.7455597), np.float32(0.76589817), np.float32(0.7890413), np.float32(0.794036), np.float32(0.8114141), np.float32(0.8177331), np.float32(0.8124052), np.float32(0.8290048), np.float32(0.8369811), np.float32(0.84800774), np.float32(0.83625185), np.float32(0.82260925), np.float32(0.8235957), np.float32(0.8233154), np.float32(0.7996666), np.float32(0.79282755), np.float32(0.7789909), np.float32(0.7734938), np.float32(0.7428644), np.float32(0.76090133), np.float32(0.71909285), np.float32(0.68519413), np.float32(0.6510321), np.float32(0.6307941), np.float32(0.6107753), np.float32(0.572255), np.float32(0.5502536), np.float32(0.5229411), np.float32(0.5464156), np.float32(0.5271546), np.float32(0.5641335), np.float32(0.5651079), np.float32(0.56771326), np.float32(0.5476135), np.float32(0.5380517), np.float32(0.50325435), np.float32(0.48059648), np.float32(0.47889006), np.float32(0.46901482), np.float32(0.45303902), np.float32(0.48424432), np.float32(0.5232746), np.float32(0.5474132), np.float32(0.5605109), np.float32(0.59568113), np.float32(0.61341715), np.float32(0.6106097), np.float32(0.6420746), np.float32(0.6834711), np.float32(0.7097976), np.float32(0.71576357), np.float32(0.7614295), np.float32(0.76889366), np.float32(0.7726925), np.float32(0.76149505), np.float32(0.77684927), np.float32(0.79314655), np.float32(0.7881575), np.float32(0.78791034), np.float32(0.76551646), np.float32(0.7524205), np.float32(0.7573008), np.float32(0.7505), np.float32(0.75992614), np.float32(0.7336658), np.float32(0.75293344), np.float32(0.75166094), np.float32(0.7546943), np.float32(0.7347951), np.float32(0.7337241), np.float32(0.7296096), np.float32(0.7412069), np.float32(0.72430825), np.float32(0.71804917), np.float32(0.71654546), np.float32(0.7069709), np.float32(0.70406073), np.float32(0.70056945), np.float32(0.7088333), np.float32(0.70190793), np.float32(0.7018362), np.float32(0.690744), np.float32(0.69235903), np.float32(0.7094189), np.float32(0.72821355), np.float32(0.7335093), np.float32(0.7393129), np.float32(0.74982077), np.float32(0.7542743), np.float32(0.7674625), np.float32(0.77494174), np.float32(0.7943267), np.float32(0.8141679), np.float32(0.83096933), np.float32(0.84747195), np.float32(0.85964334), np.float32(0.8669599), np.float32(0.8813165), np.float32(0.8998936), np.float32(0.91040903), np.float32(0.9216564), np.float32(0.9322422), np.float32(0.9493475), np.float32(0.95763975), np.float32(0.9586469), np.float32(0.9665427), np.float32(0.9723593), np.float32(0.975173), np.float32(0.97675556), np.float32(0.97829366), np.float32(0.9803397), np.float32(0.9809791), np.float32(0.9816336), np.float32(0.9824834), np.float32(0.9827351), np.float32(0.98426247), np.float32(0.98490715), np.float32(0.9856228), np.float32(0.9858086), np.float32(0.9855886), np.float32(0.9858191), np.float32(0.98645407), np.float32(0.98568535), np.float32(0.9851702), np.float32(0.9855679), np.float32(0.9860131), np.float32(0.9864232), np.float32(0.9875843), np.float32(0.98786), np.float32(0.9879131), np.float32(0.98839915), np.float32(0.9886262), np.float32(0.9891967), np.float32(0.9890914), np.float32(0.98916686), np.float32(0.9893805), np.float32(0.9889628), np.float32(0.9889537), np.float32(0.9890387), np.float32(0.98902714), np.float32(0.9889253), np.float32(0.9886169), np.float32(0.9887578), np.float32(0.9887283), np.float32(0.9888494), np.float32(0.9888194), np.float32(0.98875266), np.float32(0.98844844), np.float32(0.9884179), np.float32(0.98835284), np.float32(0.9877443), np.float32(0.9871141), np.float32(0.9864842), np.float32(0.9854693), np.float32(0.9842876), np.float32(0.9820493), np.float32(0.9788112), np.float32(0.97822464), np.float32(0.9778634), np.float32(0.97532994), np.float32(0.9734301), np.float32(0.9720248), np.float32(0.9716268), np.float32(0.97473764), np.float32(0.9708298), np.float32(0.97034264), np.float32(0.9665803), np.float32(0.96294224), np.float32(0.95688033), np.float32(0.9470079), np.float32(0.9254174), np.float32(0.9001615), np.float32(0.8668297), np.float32(0.83904237), np.float32(0.79702884), np.float32(0.77235717), np.float32(0.74873114), np.float32(0.710265), np.float32(0.67232794), np.float32(0.645674), np.float32(0.61015654), np.float32(0.51138467), np.float32(0.4528007), np.float32(0.39131007), np.float32(0.3380448), np.float32(0.30103546), np.float32(0.29994836), np.float32(0.28668267), np.float32(0.28578463), np.float32(0.2174021), np.float32(0.17050983), np.float32(0.1447464), np.float32(0.115295626), np.float32(0.09912177), np.float32(0.09534957), np.float32(0.08972798), np.float32(0.07931758), np.float32(0.074363604), np.float32(0.07060018), np.float32(0.06940665), np.float32(0.071381435), np.float32(0.07463072), np.float32(0.07081819), np.float32(0.056141403), np.float32(0.047906086), np.float32(0.048081316), np.float32(0.04668199), np.float32(0.04220999), np.float32(0.041410275), np.float32(0.04130856), np.float32(0.03593308), np.float32(0.03128486), np.float32(0.0301436), np.float32(0.028065616), np.float32(0.027777866), np.float32(0.031608623), np.float32(0.032295387), np.float32(0.03149756), np.float32(0.030150313), np.float32(0.03305534), np.float32(0.03249186), np.float32(0.027764913), np.float32(0.028087802), np.float32(0.025725083), np.float32(0.022033995), np.float32(0.02002841), np.float32(0.017651929), np.float32(0.01682916), np.float32(0.016841179), np.float32(0.019075505), np.float32(0.019072756), np.float32(0.02175189), np.float32(0.025158556), np.float32(0.02604319), np.float32(0.026817532), np.float32(0.025106339), np.float32(0.024548173), np.float32(0.026033117), np.float32(0.027022786), np.float32(0.021210749), np.float32(0.02200902), np.float32(0.022647886), np.float32(0.022298342), np.float32(0.024962261), np.float32(0.024913829), np.float32(0.028102009), np.float32(0.032006316), np.float32(0.04270427), np.float32(0.04550078), np.float32(0.05851895), np.float32(0.066446245), np.float32(0.07274115), np.float32(0.08547929), np.float32(0.07834987), np.float32(0.06564791), np.float32(0.065582536), np.float32(0.08045148), np.float32(0.08332697), np.float32(0.064922206), np.float32(0.081798315), np.float32(0.08317116), np.float32(0.074246034), np.float32(0.078664206), np.float32(0.09782717), np.float32(0.08865852), np.float32(0.08469673), np.float32(0.08188843), np.float32(0.07152322), np.float32(0.06341818), np.float32(0.056477886), np.float32(0.04871758), np.float32(0.039909095), np.float32(0.036352087), np.float32(0.034533165), np.float32(0.032471675), np.float32(0.030499656), np.float32(0.026066478), np.float32(0.025378464), np.float32(0.0287785), np.float32(0.02961296), np.float32(0.02720906), np.float32(0.03213036), np.float32(0.039744403), np.float32(0.03805668), np.float32(0.038060024), np.float32(0.045290172), np.float32(0.054785874), np.float32(0.059345596), np.float32(0.05950115), np.float32(0.06768708), np.float32(0.06809169), np.float32(0.07996591), np.float32(0.08047385), np.float32(0.083651856), np.float32(0.089294136), np.float32(0.10037614), np.float32(0.095209405), np.float32(0.10063931), np.float32(0.11367905), np.float32(0.119776644), np.float32(0.11267934), np.float32(0.12352345), np.float32(0.1328155), np.float32(0.12580037), np.float32(0.120330155), np.float32(0.11912064), np.float32(0.114311054), np.float32(0.10585613), np.float32(0.11317551), np.float32(0.10864188), np.float32(0.09403927), np.float32(0.09629564), np.float32(0.09362183), np.float32(0.079045944), np.float32(0.07553748), np.float32(0.06861336), np.float32(0.06638002), np.float32(0.06301844), np.float32(0.05847388), np.float32(0.05897333), np.float32(0.07026151), np.float32(0.07421823), np.float32(0.069796704), np.float32(0.08196493), np.float32(0.08861103), np.float32(0.08220256), np.float32(0.07266221), np.float32(0.089997664), np.float32(0.08338188), np.float32(0.0749138), np.float32(0.068894684), np.float32(0.079560764), np.float32(0.069918625), np.float32(0.056647677), np.float32(0.05545083), np.float32(0.050238654), np.float32(0.0536806), np.float32(0.054568604), np.float32(0.061083347), np.float32(0.070260264), np.float32(0.087733716), np.float32(0.100077234), np.float32(0.11014465), np.float32(0.11526965), np.float32(0.1287646), np.float32(0.13437556), np.float32(0.12009565), np.float32(0.10942669), np.float32(0.10880064), np.float32(0.10928305), np.float32(0.101377435), np.float32(0.09191905), np.float32(0.09854057), np.float32(0.09659917), np.float32(0.088278085), np.float32(0.084345095), np.float32(0.087988585), np.float32(0.09577962), np.float32(0.094156), np.float32(0.10343522), np.float32(0.10282008), np.float32(0.1088172), np.float32(0.106016345), np.float32(0.10515791), np.float32(0.10013633), np.float32(0.099454306), np.float32(0.08976746), np.float32(0.0842514), np.float32(0.08060793), np.float32(0.07345561), np.float32(0.07460652), np.float32(0.085034244), np.float32(0.083607), np.float32(0.07838831), np.float32(0.09170268), np.float32(0.103716776), np.float32(0.101731256), np.float32(0.10627428), np.float32(0.13842148), np.float32(0.14325991), np.float32(0.13327074), np.float32(0.113772), np.float32(0.12254931), np.float32(0.11444058), np.float32(0.1019218), np.float32(0.09564196), np.float32(0.091611244), np.float32(0.08302878), np.float32(0.07474177), np.float32(0.07053482), np.float32(0.072462164), np.float32(0.08517604), np.float32(0.08867615), np.float32(0.09305177), np.float32(0.10111688), np.float32(0.09250528), np.float32(0.09107626), np.float32(0.08110212), np.float32(0.078783445), np.float32(0.07621025), np.float32(0.06787277), np.float32(0.06739022), np.float32(0.07592498), np.float32(0.076330505), np.float32(0.06912802), np.float32(0.07962412), np.float32(0.08242925), np.float32(0.082923986), np.float32(0.08689871), np.float32(0.09347434), np.float32(0.09674906), np.float32(0.095905505), np.float32(0.09983089), np.float32(0.11829933), np.float32(0.13126254), np.float32(0.12003535), np.float32(0.13485657), np.float32(0.14495258), np.float32(0.15180935), np.float32(0.18067561), np.float32(0.22750553), np.float32(0.32383358), np.float32(0.39341155), np.float32(0.4236451), np.float32(0.49353886), np.float32(0.5962508), np.float32(0.60570574), np.float32(0.6683056), np.float32(0.7260533), np.float32(0.7192444), np.float32(0.711379), np.float32(0.7019726), np.float32(0.74250567), np.float32(0.7645322), np.float32(0.7236216), np.float32(0.751058), np.float32(0.7646521), np.float32(0.7374735), np.float32(0.72597975), np.float32(0.7504525), np.float32(0.72570235), np.float32(0.67668796), np.float32(0.6466188), np.float32(0.61230713), np.float32(0.5809253), np.float32(0.52939975), np.float32(0.48637417), np.float32(0.47129077), np.float32(0.4507574), np.float32(0.37504065), np.float32(0.3577063), np.float32(0.3356553), np.float32(0.30872628), np.float32(0.27082613), np.float32(0.24708335), np.float32(0.21350518), np.float32(0.19184147), np.float32(0.18716039), np.float32(0.19574365), np.float32(0.2030285), np.float32(0.19752146), np.float32(0.17992802), np.float32(0.16819768), np.float32(0.15299784), np.float32(0.1437908), np.float32(0.1450988), np.float32(0.14172693), np.float32(0.1370568), np.float32(0.1249067), np.float32(0.13146548), np.float32(0.118661195), np.float32(0.10410748), np.float32(0.09992514), np.float32(0.07214513), np.float32(0.06037843), np.float32(0.06143446), np.float32(0.050492242), np.float32(0.043307807), np.float32(0.04437048), np.float32(0.048611276), np.float32(0.045716405), np.float32(0.047591902), np.float32(0.055133287), np.float32(0.058052734), np.float32(0.05539192), np.float32(0.0665025), np.float32(0.086764865), np.float32(0.10990012), np.float32(0.12772268), np.float32(0.11843274), np.float32(0.14514737), np.float32(0.15863389), np.float32(0.1659152), np.float32(0.19554046), np.float32(0.20223439), np.float32(0.25554407), np.float32(0.23273052), np.float32(0.27690685), np.float32(0.27930537), np.float32(0.30243203), np.float32(0.28855273), np.float32(0.28762946), np.float32(0.27455324), np.float32(0.21391615), np.float32(0.26997507), np.float32(0.2794654), np.float32(0.24957958), np.float32(0.23460336), np.float32(0.24778533), np.float32(0.22816339), np.float32(0.19510442), np.float32(0.16367076), np.float32(0.15280978), np.float32(0.13964397), np.float32(0.12483499), np.float32(0.106310144), np.float32(0.09654498), np.float32(0.08857356), np.float32(0.082401685), np.float32(0.08749481), np.float32(0.087129265), np.float32(0.08987966), np.float32(0.09340026), np.float32(0.092216894), np.float32(0.09263221), np.float32(0.08868032), np.float32(0.098358005), np.float32(0.09699613), np.float32(0.09766626), np.float32(0.09220691), np.float32(0.09480941), np.float32(0.09906565), np.float32(0.09228853), np.float32(0.082407475), np.float32(0.07803553), np.float32(0.07144873), np.float32(0.061724104), np.float32(0.05681963), np.float32(0.052193984), np.float32(0.04466392), np.float32(0.042269945), np.float32(0.04399539), np.float32(0.048511837), np.float32(0.039652575), np.float32(0.0340893), np.float32(0.031203518), np.float32(0.027152663), np.float32(0.024716225), np.float32(0.024150569), np.float32(0.021123111), np.float32(0.019011214), np.float32(0.018330947), np.float32(0.016331416), np.float32(0.016095027), np.float32(0.017231582), np.float32(0.017072998), np.float32(0.018485406), np.float32(0.021927213), np.float32(0.025409251), np.float32(0.033386547), np.float32(0.039653998), np.float32(0.041814853), np.float32(0.04295406), np.float32(0.046457157), np.float32(0.05728557), np.float32(0.050094493), np.float32(0.046902455), np.float32(0.05084008), np.float32(0.04900095), np.float32(0.048217412), np.float32(0.04849807), np.float32(0.054954574), np.float32(0.06388938), np.float32(0.0630063), np.float32(0.06932055), np.float32(0.07925408), np.float32(0.08153795), np.float32(0.08589073), np.float32(0.087851904), np.float32(0.078802064), np.float32(0.06908566), np.float32(0.06330964), np.float32(0.063894406), np.float32(0.058247298), np.float32(0.056468755), np.float32(0.06066837), np.float32(0.06463097), np.float32(0.062121507), np.float32(0.06449811), np.float32(0.06953307), np.float32(0.07045681), np.float32(0.067517996), np.float32(0.07080552), np.float32(0.069094636), np.float32(0.061527528), np.float32(0.053908784), np.float32(0.048916347), np.float32(0.040173218), np.float32(0.036540095), np.float32(0.034573585), np.float32(0.03361755), np.float32(0.030253196), np.float32(0.026941165), np.float32(0.026652351), np.float32(0.026041938), np.float32(0.026740996), np.float32(0.027975548), np.float32(0.036766402), np.float32(0.049541414), np.float32(0.054929074), np.float32(0.059487287), np.float32(0.07214977), np.float32(0.06540367), np.float32(0.06883411), np.float32(0.063957945), np.float32(0.06389012), np.float32(0.069524266), np.float32(0.09231502), np.float32(0.092631675), np.float32(0.091395505), np.float32(0.10239252), np.float32(0.11113933), np.float32(0.09641434), np.float32(0.089125924), np.float32(0.09090223), np.float32(0.09447271), np.float32(0.084949754), np.float32(0.091976315), np.float32(0.10705724), np.float32(0.10360028), np.float32(0.09475123), np.float32(0.088174514), np.float32(0.08983331), np.float32(0.07216552), np.float32(0.060170442), np.float32(0.057137974), np.float32(0.052695476), np.float32(0.04423865), np.float32(0.03942544), np.float32(0.03609396), np.float32(0.034703303), np.float32(0.031030722), np.float32(0.031201765), np.float32(0.03444733), np.float32(0.031837855), np.float32(0.033742968), np.float32(0.033995032), np.float32(0.03369479), np.float32(0.031264547), np.float32(0.03274995), np.float32(0.03481993), np.float32(0.030601092), np.float32(0.030244661), np.float32(0.032826446), np.float32(0.03699689), np.float32(0.03648157), np.float32(0.037744507), np.float32(0.04051073), np.float32(0.04564582), np.float32(0.05045303), np.float32(0.054566782), np.float32(0.05477274), np.float32(0.0624043), np.float32(0.062166926), np.float32(0.063903354), np.float32(0.058672447), np.float32(0.061805964), np.float32(0.064188), np.float32(0.06555414), np.float32(0.065612614), np.float32(0.07087873), np.float32(0.07046892), np.float32(0.061744116), np.float32(0.060250536), np.float32(0.061483514), np.float32(0.062885314), np.float32(0.061356116), np.float32(0.067289025), np.float32(0.06255874), np.float32(0.06480666), np.float32(0.0623622), np.float32(0.06657668), np.float32(0.07181966), np.float32(0.076660864), np.float32(0.08596517), np.float32(0.10685845), np.float32(0.114578575), np.float32(0.1355892), np.float32(0.1467782), np.float32(0.15502019), np.float32(0.17266057), np.float32(0.19847636), np.float32(0.22651452), np.float32(0.23895258), np.float32(0.28135055), np.float32(0.33146665), np.float32(0.4435749), np.float32(0.51091355), np.float32(0.5803654), np.float32(0.63099223), np.float32(0.7116436), np.float32(0.74851334), np.float32(0.7980013), np.float32(0.8523319), np.float32(0.8789673), np.float32(0.9006049), np.float32(0.9269635), np.float32(0.9442288), np.float32(0.95461035), np.float32(0.9609972), np.float32(0.96601605), np.float32(0.9694886), np.float32(0.9741812), np.float32(0.97861654), np.float32(0.9791936), np.float32(0.9792483), np.float32(0.9792777), np.float32(0.9798607), np.float32(0.9798094), np.float32(0.9800544), np.float32(0.9805089), np.float32(0.98145676), np.float32(0.9817647), np.float32(0.98153085), np.float32(0.9813316), np.float32(0.98166806), np.float32(0.9818444), np.float32(0.98146075), np.float32(0.98064065), np.float32(0.98113054), np.float32(0.9802074), np.float32(0.97915536), np.float32(0.97696984), np.float32(0.97568613), np.float32(0.97451586), np.float32(0.97037065), np.float32(0.9648222), np.float32(0.9652453), np.float32(0.9624278), np.float32(0.94829726), np.float32(0.93918145), np.float32(0.92596537), np.float32(0.88990587), np.float32(0.8565538), np.float32(0.8384237), np.float32(0.8214612), np.float32(0.79451317), np.float32(0.77604324), np.float32(0.7536739), np.float32(0.6791746), np.float32(0.540681), np.float32(0.48349503), np.float32(0.46287742), np.float32(0.39755267), np.float32(0.35841238), np.float32(0.31293616), np.float32(0.29325256), np.float32(0.26447207), np.float32(0.21832797), np.float32(0.21699706), np.float32(0.2434518), np.float32(0.24432267), np.float32(0.2455022), np.float32(0.25809026), np.float32(0.2718969), np.float32(0.27562), np.float32(0.29120117), np.float32(0.31367183), np.float32(0.32003403), np.float32(0.33372605), np.float32(0.28311273), np.float32(0.2395331), np.float32(0.23839015), np.float32(0.23716946), np.float32(0.23814861), np.float32(0.21169545), np.float32(0.16551085), np.float32(0.19878642), np.float32(0.1780104), np.float32(0.16272095), np.float32(0.1719656), np.float32(0.17915551), np.float32(0.1802567), np.float32(0.15635061), np.float32(0.18302375), np.float32(0.19559498), np.float32(0.20322537), np.float32(0.2195474), np.float32(0.23394923), np.float32(0.28268316), np.float32(0.3768178), np.float32(0.43982148), np.float32(0.44897568), np.float32(0.46839187), np.float32(0.48795193), np.float32(0.5107132), np.float32(0.52341986), np.float32(0.53941965), np.float32(0.5677638), np.float32(0.5836415), np.float32(0.60369694), np.float32(0.55871105), np.float32(0.5973509), np.float32(0.59202856), np.float32(0.58323383), np.float32(0.6054111), np.float32(0.64852107), np.float32(0.70540875), np.float32(0.67214507), np.float32(0.62789565), np.float32(0.734672), np.float32(0.7743117), np.float32(0.6789344), np.float32(0.7007049), np.float32(0.7561417), np.float32(0.79304343), np.float32(0.6711909), np.float32(0.7097404), np.float32(0.7469886), np.float32(0.72143215), np.float32(0.63944274), np.float32(0.5237423), np.float32(0.52406204), np.float32(0.55146), np.float32(0.49330646), np.float32(0.519538), np.float32(0.4787222), np.float32(0.446762), np.float32(0.45792884), np.float32(0.47916475), np.float32(0.46284336), np.float32(0.4321074), np.float32(0.47016034), np.float32(0.50648487), np.float32(0.57343733), np.float32(0.5806812), np.float32(0.57271975), np.float32(0.66933143), np.float32(0.6842333), np.float32(0.6569027), np.float32(0.75701785), np.float32(0.8082847), np.float32(0.783433), np.float32(0.7940598), np.float32(0.80412877), np.float32(0.8730258)], 'MTANSKDVTPAAAVSLTQAPQKPIPKSAMAPKPTKPTQESEEESEGEDDGSEDEGTKMKRRKEAAMKREARKAEALSKRSADDLRSPICCILGHVDTGKTKLLDCIRRTNVQVGEAGGITQQIGATYFPMENIRERTKELKSDANLRVPGLLVIDTPGHESFTNLRSRGSGLCDIAILVIDIMHGLEPQTIESINLLKMRHTPFIVALNKVDRLYGWKNCPDAPIRNALKQQSREVNNEFETRLSQIITQLKEQGLNSELYYRNKEIRKYVSIVPTSAITGEGIPDLLMLLVQLTQKMMEEKLMYISEVQCTVLEVKVIEGLGTTIDVVLVNGVLHEGDQIVVCGMQGPIVTNIRALLTPHPMKELRVKFSFSFLIVTFYRCAQITSKPAITWHINEVGMRTLITLDIVVSICWPLAA': [np.float32(0.9708896), np.float32(0.9718492), np.float32(0.9714552), np.float32(0.9731122), np.float32(0.97406375), np.float32(0.9748537), np.float32(0.9751813), np.float32(0.97700965), np.float32(0.97758704), np.float32(0.9778575), np.float32(0.9783357), np.float32(0.9798774), np.float32(0.98143584), np.float32(0.9810936), np.float32(0.9823108), np.float32(0.98263896), np.float32(0.9833576), np.float32(0.9841914), np.float32(0.9831775), np.float32(0.98261076), np.float32(0.9827642), np.float32(0.9828494), np.float32(0.9832085), np.float32(0.98337066), np.float32(0.98355675), np.float32(0.98352444), np.float32(0.98394805), np.float32(0.9845072), np.float32(0.9841558), np.float32(0.9847276), np.float32(0.98449486), np.float32(0.98459506), np.float32(0.98383015), np.float32(0.9836625), np.float32(0.98310167), np.float32(0.9832653), np.float32(0.98258615), np.float32(0.98345196), np.float32(0.982533), np.float32(0.9825388), np.float32(0.98337424), np.float32(0.98266506), np.float32(0.9828698), np.float32(0.98180616), np.float32(0.98082596), np.float32(0.9808926), np.float32(0.9787916), np.float32(0.97682744), np.float32(0.97484004), np.float32(0.9720544), np.float32(0.96832657), np.float32(0.9636055), np.float32(0.95350534), np.float32(0.94405663), np.float32(0.93646365), np.float32(0.92540056), np.float32(0.9168386), np.float32(0.90504766), np.float32(0.8929965), np.float32(0.8792519), np.float32(0.8734824), np.float32(0.8557184), np.float32(0.8453648), np.float32(0.8243438), np.float32(0.81212926), np.float32(0.796821), np.float32(0.7944106), np.float32(0.79110587), np.float32(0.7818998), np.float32(0.76940966), np.float32(0.7697465), np.float32(0.76400596), np.float32(0.7377813), np.float32(0.7249256), np.float32(0.7153252), np.float32(0.7196786), np.float32(0.6926183), np.float32(0.6558435), np.float32(0.62363535), np.float32(0.5804165), np.float32(0.5575324), np.float32(0.55921), np.float32(0.5618841), np.float32(0.5074099), np.float32(0.4658434), np.float32(0.40864903), np.float32(0.3535339), np.float32(0.31695017), np.float32(0.30072433), np.float32(0.2665899), np.float32(0.21851274), np.float32(0.18285747), np.float32(0.178663), np.float32(0.16374427), np.float32(0.1382993), np.float32(0.123972), np.float32(0.1262833), np.float32(0.119437724), np.float32(0.12179842), np.float32(0.1386225), np.float32(0.1640132), np.float32(0.1647292), np.float32(0.16680783), np.float32(0.17913455), np.float32(0.17873012), np.float32(0.18727344), np.float32(0.20955671), np.float32(0.22233008), np.float32(0.21329059), np.float32(0.22182089), np.float32(0.23355833), np.float32(0.22547422), np.float32(0.22459045), np.float32(0.21406437), np.float32(0.22491737), np.float32(0.24312937), np.float32(0.18999507), np.float32(0.21660471), np.float32(0.21588996), np.float32(0.24337645), np.float32(0.22664705), np.float32(0.21427055), np.float32(0.257174), np.float32(0.28864318), np.float32(0.27697796), np.float32(0.25571722), np.float32(0.24348342), np.float32(0.21684062), np.float32(0.20883831), np.float32(0.22135194), np.float32(0.20247437), np.float32(0.21182947), np.float32(0.20903714), np.float32(0.20668492), np.float32(0.19587092), np.float32(0.20463355), np.float32(0.20311877), np.float32(0.19764704), np.float32(0.18992889), np.float32(0.1753719), np.float32(0.16296075), np.float32(0.15654814), np.float32(0.14553818), np.float32(0.14170884), np.float32(0.12814014), np.float32(0.13482113), np.float32(0.13004462), np.float32(0.112025864), np.float32(0.108186975), np.float32(0.11005035), np.float32(0.084690854), np.float32(0.06940386), np.float32(0.07389407), np.float32(0.06627538), np.float32(0.05346874), np.float32(0.046580732), np.float32(0.044571415), np.float32(0.03899375), np.float32(0.034703583), np.float32(0.034801777), np.float32(0.038422972), np.float32(0.03694666), np.float32(0.038568467), np.float32(0.039776925), np.float32(0.038269237), np.float32(0.03781727), np.float32(0.037544236), np.float32(0.036084283), np.float32(0.033868115), np.float32(0.0278484), np.float32(0.025333572), np.float32(0.023607709), np.float32(0.022295939), np.float32(0.022583107), np.float32(0.02240825), np.float32(0.022828013), np.float32(0.022474982), np.float32(0.025312912), np.float32(0.024967061), np.float32(0.023636151), np.float32(0.022743046), np.float32(0.022367012), np.float32(0.020558812), np.float32(0.020290367), np.float32(0.020951591), np.float32(0.021532947), np.float32(0.023446215), np.float32(0.02812481), np.float32(0.035528988), np.float32(0.040313523), np.float32(0.04636603), np.float32(0.05225533), np.float32(0.05520186), np.float32(0.051254548), np.float32(0.054274615), np.float32(0.05384537), np.float32(0.049302377), np.float32(0.051612686), np.float32(0.05262424), np.float32(0.047443584), np.float32(0.042457614), np.float32(0.040774524), np.float32(0.039087217), np.float32(0.04069839), np.float32(0.039019033), np.float32(0.03834726), np.float32(0.04574166), np.float32(0.047191016), np.float32(0.048222903), np.float32(0.05372007), np.float32(0.056648575), np.float32(0.062265076), np.float32(0.062943056), np.float32(0.058529668), np.float32(0.065272786), np.float32(0.07320541), np.float32(0.08116315), np.float32(0.08343149), np.float32(0.09355248), np.float32(0.11550537), np.float32(0.13280705), np.float32(0.13316512), np.float32(0.13633007), np.float32(0.16146035), np.float32(0.16023016), np.float32(0.15313663), np.float32(0.16131857), np.float32(0.17853618), np.float32(0.16220778), np.float32(0.16313878), np.float32(0.16281757), np.float32(0.14836545), np.float32(0.14219193), np.float32(0.13419048), np.float32(0.13301164), np.float32(0.11737039), np.float32(0.10662546), np.float32(0.114775285), np.float32(0.114213936), np.float32(0.10097749), np.float32(0.11185116), np.float32(0.1256051), np.float32(0.11651689), np.float32(0.109798186), np.float32(0.11072963), np.float32(0.11563116), np.float32(0.10838453), np.float32(0.10628281), np.float32(0.106601626), np.float32(0.106667265), np.float32(0.09660502), np.float32(0.0912754), np.float32(0.09946188), np.float32(0.11293116), np.float32(0.11580786), np.float32(0.11109691), np.float32(0.12595563), np.float32(0.12924086), np.float32(0.12817667), np.float32(0.12807702), np.float32(0.13901088), np.float32(0.12587763), np.float32(0.11621177), np.float32(0.13015208), np.float32(0.124330856), np.float32(0.111069694), np.float32(0.09887092), np.float32(0.09769256), np.float32(0.10615477), np.float32(0.101082884), np.float32(0.114033625), np.float32(0.10761356), np.float32(0.08814379), np.float32(0.08574138), np.float32(0.08941247), np.float32(0.08354383), np.float32(0.07597121), np.float32(0.06651933), np.float32(0.055943765), np.float32(0.05338576), np.float32(0.047425095), np.float32(0.04367141), np.float32(0.043434482), np.float32(0.041604258), np.float32(0.043649003), np.float32(0.048527256), np.float32(0.049789418), np.float32(0.04673521), np.float32(0.049358115), np.float32(0.051042728), np.float32(0.05241252), np.float32(0.05207958), np.float32(0.051125154), np.float32(0.047185354), np.float32(0.038768824), np.float32(0.037689637), np.float32(0.042855747), np.float32(0.04462963), np.float32(0.045846697), np.float32(0.050874677), np.float32(0.053015694), np.float32(0.05824629), np.float32(0.058098905), np.float32(0.06431529), np.float32(0.062332574), np.float32(0.063277505), np.float32(0.06863381), np.float32(0.073910005), np.float32(0.076250754), np.float32(0.06916399), np.float32(0.07267441), np.float32(0.07669234), np.float32(0.07612456), np.float32(0.07190431), np.float32(0.062288076), np.float32(0.06233725), np.float32(0.059860636), np.float32(0.055887934), np.float32(0.056550793), np.float32(0.058318302), np.float32(0.052384607), np.float32(0.057172418), np.float32(0.054306857), np.float32(0.060536616), np.float32(0.067236334), np.float32(0.07472425), np.float32(0.08352728), np.float32(0.082491346), np.float32(0.09481531), np.float32(0.09139359), np.float32(0.077700295), np.float32(0.080145665), np.float32(0.07054262), np.float32(0.06162306), np.float32(0.06136841), np.float32(0.054430317), np.float32(0.055593923), np.float32(0.058444556), np.float32(0.062884964), np.float32(0.065232925), np.float32(0.088141434), np.float32(0.09692912), np.float32(0.10438292), np.float32(0.11192459), np.float32(0.11050731), np.float32(0.114663884), np.float32(0.11319508), np.float32(0.14285177), np.float32(0.15481387), np.float32(0.16889764), np.float32(0.147321), np.float32(0.14162186), np.float32(0.16365692), np.float32(0.18450233), np.float32(0.18106607), np.float32(0.24005856), np.float32(0.2678885), np.float32(0.27593973), np.float32(0.27143392), np.float32(0.28727737), np.float32(0.25312263), np.float32(0.25909305), np.float32(0.22052026), np.float32(0.27162513), np.float32(0.25061768), np.float32(0.23917829), np.float32(0.2476701), np.float32(0.2995067), np.float32(0.31659752), np.float32(0.338906), np.float32(0.378784), np.float32(0.38106245), np.float32(0.3850973), np.float32(0.37238196), np.float32(0.38268426), np.float32(0.41191468), np.float32(0.41433), np.float32(0.34388366), np.float32(0.38802162), np.float32(0.3828779), np.float32(0.3615095), np.float32(0.38959914), np.float32(0.36043715), np.float32(0.31446424), np.float32(0.36830106), np.float32(0.35962492), np.float32(0.37250832), np.float32(0.37291545), np.float32(0.3727083), np.float32(0.36519456), np.float32(0.4020851), np.float32(0.35610348), np.float32(0.33174196), np.float32(0.28687158), np.float32(0.28287107), np.float32(0.26285413), np.float32(0.2753326), np.float32(0.2583531), np.float32(0.21936305), np.float32(0.16778912), np.float32(0.1633437), np.float32(0.15934409), np.float32(0.18717912), np.float32(0.20023684), np.float32(0.2302228), np.float32(0.21129069), np.float32(0.20634446), np.float32(0.24437295), np.float32(0.23919025), np.float32(0.22104019), np.float32(0.20029512), np.float32(0.20171347), np.float32(0.20500019), np.float32(0.17470647), np.float32(0.17210212), np.float32(0.232266), np.float32(0.0023741259), np.float32(0.0023727922)], 'MGCRVGFVGAGAMAEAIARGLSRASIVPFSRMIAADVSEARRRVFEQLGVKTVESNHEVASSSDVIILAVKPQIASIVVKDLKPKLTEEHLLVSIAAGVTLDRLQEWAGEARIVRVMPNTPCLVGETAAAMSLGLFATNKDADLVKSLFEAVGKIHIVDEKLLNAVTGVSGSGPAYIFLVIEALADGGVAAGLPRNIALSLAAQTVYGSAKMVLETGKHPGLLKDEVASPGGTTIAGLHELEKGGVRAAFINAVVAATERGEKLSKM': [np.float32(0.13030493), np.float32(0.12749028), np.float32(0.13636932), np.float32(0.115042016), np.float32(0.13603154), np.float32(0.0968915), np.float32(0.103338145), np.float32(0.1107047), np.float32(0.11334984), np.float32(0.1665224), np.float32(0.17936072), np.float32(0.29469898), np.float32(0.48327053), np.float32(0.49081263), np.float32(0.52772844), np.float32(0.46126077), np.float32(0.3407597), np.float32(0.36409077), np.float32(0.25996396), np.float32(0.31273198), np.float32(0.27907786), np.float32(0.24321906), np.float32(0.22997619), np.float32(0.29747015), np.float32(0.3199447), np.float32(0.26391932), np.float32(0.24595381), np.float32(0.2778057), np.float32(0.2706974), np.float32(0.2731493), np.float32(0.22298859), np.float32(0.22094488), np.float32(0.22540446), np.float32(0.20496354), np.float32(0.20149358), np.float32(0.13857338), np.float32(0.1449588), np.float32(0.1314896), np.float32(0.13360277), np.float32(0.15300286), np.float32(0.14438203), np.float32(0.1508066), np.float32(0.17334478), np.float32(0.16191731), np.float32(0.16110392), np.float32(0.177194), np.float32(0.19244322), np.float32(0.17852835), np.float32(0.18567905), np.float32(0.21459849), np.float32(0.20243387), np.float32(0.1854056), np.float32(0.19745156), np.float32(0.1893644), np.float32(0.1616207), np.float32(0.1394668), np.float32(0.1275062), np.float32(0.12707946), np.float32(0.1057255), np.float32(0.09870387), np.float32(0.10455632), np.float32(0.101974666), np.float32(0.08880007), np.float32(0.074493), np.float32(0.07244126), np.float32(0.0651672), np.float32(0.049298488), np.float32(0.041335713), np.float32(0.042122796), np.float32(0.041401662), np.float32(0.03313411), np.float32(0.035378307), np.float32(0.03851044), np.float32(0.041283045), np.float32(0.040493745), np.float32(0.044206314), np.float32(0.051277883), np.float32(0.0573704), np.float32(0.060967606), np.float32(0.05737897), np.float32(0.057079047), np.float32(0.06136571), np.float32(0.062130194), np.float32(0.05988204), np.float32(0.056716345), np.float32(0.051043656), np.float32(0.056206223), np.float32(0.05896553), np.float32(0.05899415), np.float32(0.060003437), np.float32(0.07112077), np.float32(0.07758728), np.float32(0.06180869), np.float32(0.060359523), np.float32(0.066976234), np.float32(0.060483404), np.float32(0.05719018), np.float32(0.054599166), np.float32(0.06060386), np.float32(0.060315434), np.float32(0.059729468), np.float32(0.05562354), np.float32(0.05043937), np.float32(0.057232477), np.float32(0.055432864), np.float32(0.05481908), np.float32(0.060205854), np.float32(0.0739654), np.float32(0.074160755), np.float32(0.07991615), np.float32(0.079760596), np.float32(0.08150553), np.float32(0.08337763), np.float32(0.09015616), np.float32(0.090387024), np.float32(0.09125177), np.float32(0.08949508), np.float32(0.0826817), np.float32(0.070152186), np.float32(0.06456891), np.float32(0.055012822), np.float32(0.05076953), np.float32(0.04261474), np.float32(0.039594565), np.float32(0.033749938), np.float32(0.03468159), np.float32(0.03679785), np.float32(0.043160133), np.float32(0.05710678), np.float32(0.06380464), np.float32(0.060607098), np.float32(0.0626182), np.float32(0.05722565), np.float32(0.0482075), np.float32(0.05418684), np.float32(0.056324013), np.float32(0.05143692), np.float32(0.047467444), np.float32(0.050882492), np.float32(0.052889463), np.float32(0.051629096), np.float32(0.051269367), np.float32(0.0598134), np.float32(0.057148326), np.float32(0.058903858), np.float32(0.061705433), np.float32(0.06120006), np.float32(0.061447065), np.float32(0.068722196), np.float32(0.07552627), np.float32(0.067244574), np.float32(0.05724915), np.float32(0.052947283), np.float32(0.04987874), np.float32(0.047034524), np.float32(0.04270392), np.float32(0.05057195), np.float32(0.057865687), np.float32(0.055680662), np.float32(0.060305852), np.float32(0.071267925), np.float32(0.07905485), np.float32(0.074313976), np.float32(0.071829885), np.float32(0.0703828), np.float32(0.059377365), np.float32(0.048125543), np.float32(0.045261912), np.float32(0.036007296), np.float32(0.033245645), np.float32(0.03326593), np.float32(0.031407412), np.float32(0.025122076), np.float32(0.02272847), np.float32(0.02707758), np.float32(0.030214442), np.float32(0.032029085), np.float32(0.032022264), np.float32(0.037074737), np.float32(0.034973573), np.float32(0.03386718), np.float32(0.032029904), np.float32(0.03112094), np.float32(0.02927814), np.float32(0.032689918), np.float32(0.026456311), np.float32(0.026055742), np.float32(0.026422482), np.float32(0.027425412), np.float32(0.032061297), np.float32(0.035536706), np.float32(0.03662171), np.float32(0.04249928), np.float32(0.04657542), np.float32(0.048103876), np.float32(0.05655867), np.float32(0.05829357), np.float32(0.05774922), np.float32(0.05543516), np.float32(0.06139362), np.float32(0.05898283), np.float32(0.05638812), np.float32(0.050485622), np.float32(0.052568633), np.float32(0.053914294), np.float32(0.057583716), np.float32(0.065666966), np.float32(0.06755804), np.float32(0.07288885), np.float32(0.08321213), np.float32(0.07922594), np.float32(0.079222985), np.float32(0.08117967), np.float32(0.09611456), np.float32(0.11154979), np.float32(0.11347471), np.float32(0.11304914), np.float32(0.12602237), np.float32(0.13827135), np.float32(0.13615824), np.float32(0.14701255), np.float32(0.15163721), np.float32(0.1533408), np.float32(0.13690144), np.float32(0.14841512), np.float32(0.15159832), np.float32(0.16572651), np.float32(0.16841373), np.float32(0.15200587), np.float32(0.14703569), np.float32(0.13196442), np.float32(0.13935205), np.float32(0.14072523), np.float32(0.14478837), np.float32(0.13130376), np.float32(0.14342093), np.float32(0.14249994), np.float32(0.13108043), np.float32(0.12030042), np.float32(0.11538383), np.float32(0.104526296), np.float32(0.093925014), np.float32(0.08902124), np.float32(0.083178885), np.float32(0.08028898), np.float32(0.084267765), np.float32(0.08862096), np.float32(0.10261436), np.float32(0.12042705), np.float32(0.11524777), np.float32(0.12538014), np.float32(0.14084832), np.float32(0.13463192), np.float32(0.12782578), np.float32(0.14372633), np.float32(0.14409168), np.float32(0.14216675), np.float32(0.15526737), np.float32(0.169284), np.float32(0.17696498), np.float32(0.18720654), np.float32(0.22671783), np.float32(0.27944368), np.float32(0.30148825), np.float32(0.37033725), np.float32(0.43237618), np.float32(0.42504963)], 'MTLAPLDASKVKITTTQHASKPKPNSELVFGKSFTDHMLTAEWTAEKGWGTPEIKPYQNLSLDPSAVVFHYAFELFEGMKAYRTVDNKITMFRPDMNMKRMNKSAQRICLPTFDPEELITLIGKLIQQDKCLVPEGKGYSLYIRPTLIGTTAGLGVSTPDRALLYVICCPVGPYYKTGFKAVRLEATDYATRAWPGGCGDKKLGANYAPCVLPQLQAASRGYQQNLWLFGPNNNITEVGTMNAFFVFKDSKTGKKELVTAPLDGTILEGVTRDSILNLAKERLEPSEWTISERYFTIGEVTERSKNGELLEAFGSGTAAIVSPIKEIGWKGEQINIPLLPGEQTGPLAKEVAQWINGIQYGETEHGNWSRVVTDLN': [np.float32(0.9644295), np.float32(0.9631062), np.float32(0.962822), np.float32(0.95879656), np.float32(0.9601155), np.float32(0.9609744), np.float32(0.9577554), np.float32(0.9587535), np.float32(0.9626108), np.float32(0.94680285), np.float32(0.93439376), np.float32(0.9311991), np.float32(0.9173576), np.float32(0.85906684), np.float32(0.8075245), np.float32(0.80090123), np.float32(0.80843914), np.float32(0.8461801), np.float32(0.83870625), np.float32(0.82742184), np.float32(0.82912576), np.float32(0.8041688), np.float32(0.7217703), np.float32(0.69597584), np.float32(0.64634967), np.float32(0.5689746), np.float32(0.53837466), np.float32(0.5191828), np.float32(0.44583172), np.float32(0.40162593), np.float32(0.3672807), np.float32(0.33016288), np.float32(0.3191442), np.float32(0.2828404), np.float32(0.28319365), np.float32(0.27701408), np.float32(0.2730554), np.float32(0.25425228), np.float32(0.20937786), np.float32(0.20255055), np.float32(0.20447761), np.float32(0.20970438), np.float32(0.20216985), np.float32(0.21324643), np.float32(0.20998213), np.float32(0.19713236), np.float32(0.20411794), np.float32(0.24559541), np.float32(0.2209416), np.float32(0.2649077), np.float32(0.27117744), np.float32(0.27049565), np.float32(0.2647559), np.float32(0.225042), np.float32(0.19455194), np.float32(0.17866448), np.float32(0.15820871), np.float32(0.11931302), np.float32(0.101001434), np.float32(0.08025291), np.float32(0.064637505), np.float32(0.0548168), np.float32(0.05773268), np.float32(0.04544514), np.float32(0.040708695), np.float32(0.038903095), np.float32(0.04576841), np.float32(0.03787058), np.float32(0.037408706), np.float32(0.038159322), np.float32(0.03463697), np.float32(0.03501083), np.float32(0.03646652), np.float32(0.035102442), np.float32(0.03750677), np.float32(0.036960926), np.float32(0.040777966), np.float32(0.04245157), np.float32(0.04563742), np.float32(0.04624766), np.float32(0.046334874), np.float32(0.05328618), np.float32(0.060589574), np.float32(0.07292972), np.float32(0.08204581), np.float32(0.09554597), np.float32(0.09799891), np.float32(0.12036585), np.float32(0.1289851), np.float32(0.12342304), np.float32(0.13001211), np.float32(0.14007252), np.float32(0.13647571), np.float32(0.12464813), np.float32(0.12992653), np.float32(0.12698597), np.float32(0.12018482), np.float32(0.12196985), np.float32(0.10818358), np.float32(0.09722104), np.float32(0.09212662), np.float32(0.09154974), np.float32(0.09212564), np.float32(0.09571131), np.float32(0.10108867), np.float32(0.09723592), np.float32(0.08837848), np.float32(0.07873712), np.float32(0.07800874), np.float32(0.068064824), np.float32(0.062029123), np.float32(0.05421823), np.float32(0.05202662), np.float32(0.047988374), np.float32(0.043351024), np.float32(0.04367172), np.float32(0.045730606), np.float32(0.050584935), np.float32(0.05346553), np.float32(0.053078026), np.float32(0.052735765), np.float32(0.052808747), np.float32(0.059856195), np.float32(0.06856619), np.float32(0.06406925), np.float32(0.07720063), np.float32(0.08313217), np.float32(0.07632851), np.float32(0.06237382), np.float32(0.06186259), np.float32(0.066059805), np.float32(0.06573279), np.float32(0.0677576), np.float32(0.071332805), np.float32(0.077758305), np.float32(0.07363565), np.float32(0.066714875), np.float32(0.071264304), np.float32(0.07170844), np.float32(0.06474314), np.float32(0.060791872), np.float32(0.060666103), np.float32(0.05466729), np.float32(0.057206366), np.float32(0.0574519), np.float32(0.059940837), np.float32(0.057014342), np.float32(0.04875889), np.float32(0.050444417), np.float32(0.044685155), np.float32(0.04093697), np.float32(0.04282678), np.float32(0.03805716), np.float32(0.039014533), np.float32(0.038051855), np.float32(0.038374368), np.float32(0.036562935), np.float32(0.034960113), np.float32(0.03527744), np.float32(0.03609549), np.float32(0.036015134), np.float32(0.035788108), np.float32(0.032162983), np.float32(0.03252762), np.float32(0.032829992), np.float32(0.03362731), np.float32(0.03307716), np.float32(0.031817216), np.float32(0.036950167), np.float32(0.03778777), np.float32(0.03690493), np.float32(0.030909402), np.float32(0.029702514), np.float32(0.028213143), np.float32(0.029869422), np.float32(0.03557021), np.float32(0.041107472), np.float32(0.04344949), np.float32(0.048749898), np.float32(0.05787482), np.float32(0.06645247), np.float32(0.07396081), np.float32(0.07218288), np.float32(0.076460585), np.float32(0.080477096), np.float32(0.08719824), np.float32(0.0860985), np.float32(0.09150396), np.float32(0.08752436), np.float32(0.09728059), np.float32(0.10488484), np.float32(0.10598512), np.float32(0.102338254), np.float32(0.106998086), np.float32(0.121498436), np.float32(0.10926653), np.float32(0.102687225), np.float32(0.10050457), np.float32(0.093172826), np.float32(0.0865977), np.float32(0.07606131), np.float32(0.07938058), np.float32(0.081398), np.float32(0.07781673), np.float32(0.07562746), np.float32(0.07381968), np.float32(0.07408708), np.float32(0.07377806), np.float32(0.08220069), np.float32(0.08134906), np.float32(0.08464295), np.float32(0.08599497), np.float32(0.08286222), np.float32(0.07190935), np.float32(0.05843216), np.float32(0.0546942), np.float32(0.045446154), np.float32(0.03947697), np.float32(0.03503649), np.float32(0.036639545), np.float32(0.042421307), np.float32(0.041532714), np.float32(0.044722848), np.float32(0.043653104), np.float32(0.043763213), np.float32(0.046265654), np.float32(0.04278029), np.float32(0.042549245), np.float32(0.041127574), np.float32(0.04024773), np.float32(0.037819117), np.float32(0.034098737), np.float32(0.027797189), np.float32(0.02410014), np.float32(0.0227935), np.float32(0.020531854), np.float32(0.021465734), np.float32(0.022985179), np.float32(0.027066018), np.float32(0.03377258), np.float32(0.037752945), np.float32(0.042790163), np.float32(0.051063474), np.float32(0.053567737), np.float32(0.054028686), np.float32(0.050936718), np.float32(0.046150282), np.float32(0.049827673), np.float32(0.047785554), np.float32(0.04632195), np.float32(0.048683353), np.float32(0.05176302), np.float32(0.05424091), np.float32(0.06327102), np.float32(0.061936982), np.float32(0.060199454), np.float32(0.06632977), np.float32(0.075051434), np.float32(0.07960715), np.float32(0.08534262), np.float32(0.08477539), np.float32(0.08633946), np.float32(0.07718579), np.float32(0.058342397), np.float32(0.052608933), np.float32(0.05639904), np.float32(0.04842319), np.float32(0.04143482), np.float32(0.04089005), np.float32(0.045649625), np.float32(0.048750628), np.float32(0.04773131), np.float32(0.057395093), np.float32(0.060429357), np.float32(0.06635007), np.float32(0.07444343), np.float32(0.06948003), np.float32(0.07447056), np.float32(0.07407888), np.float32(0.07538556), np.float32(0.07977268), np.float32(0.07627965), np.float32(0.07884886), np.float32(0.07532951), np.float32(0.07087149), np.float32(0.064705096), np.float32(0.06041089), np.float32(0.07122391), np.float32(0.07208677), np.float32(0.06514908), np.float32(0.07328167), np.float32(0.08157756), np.float32(0.082357995), np.float32(0.08085373), np.float32(0.08245789), np.float32(0.09117748), np.float32(0.10054542), np.float32(0.09430069), np.float32(0.079989575), np.float32(0.075529784), np.float32(0.08274523), np.float32(0.07719363), np.float32(0.07714669), np.float32(0.08199211), np.float32(0.07475933), np.float32(0.077311866), np.float32(0.0839757), np.float32(0.09445159), np.float32(0.090429865), np.float32(0.084562644), np.float32(0.087235406), np.float32(0.082204305), np.float32(0.077153236), np.float32(0.08899221), np.float32(0.09176404), np.float32(0.09071212), np.float32(0.08235223), np.float32(0.06443557), np.float32(0.06755452), np.float32(0.06543533), np.float32(0.062701926), np.float32(0.07108807), np.float32(0.072146975), np.float32(0.06292998), np.float32(0.05896053), np.float32(0.06517002), np.float32(0.063075356), np.float32(0.05330828), np.float32(0.057569087), np.float32(0.06216053), np.float32(0.07404536), np.float32(0.08641544), np.float32(0.09102298), np.float32(0.09604385), np.float32(0.11052261), np.float32(0.10404619), np.float32(0.10755613), np.float32(0.1139231), np.float32(0.11024616), np.float32(0.10732257), np.float32(0.096868694), np.float32(0.10934925), np.float32(0.097710565), np.float32(0.09020563), np.float32(0.096491285), np.float32(0.103567354), np.float32(0.104938164), np.float32(0.10608246), np.float32(0.121509284), np.float32(0.1139008), np.float32(0.11004465), np.float32(0.12135041), np.float32(0.1191343), np.float32(0.12065609), np.float32(0.11802769), np.float32(0.112137526), np.float32(0.10592814), np.float32(0.10179367), np.float32(0.10477245), np.float32(0.10604584), np.float32(0.1155558), np.float32(0.11199385), np.float32(0.119319916), np.float32(0.14395066), np.float32(0.15466587), np.float32(0.18246572), np.float32(0.16206786), np.float32(0.16128528), np.float32(0.16939569), np.float32(0.16709347), np.float32(0.1777213), np.float32(0.18098873), np.float32(0.18831588), np.float32(0.19248086), np.float32(0.20488171), np.float32(0.19414921)], 'MNFPRVRSILWDPTPEKEGEDATSSNIETMFTISAEQLLSSEWVWKTEVVNQLRQKLRERKQDHYFATIRETWCDTGNLRIFPRKLIFEAVSDKPEQVDDQQRASISLLVNDPETAVFEKMKEQTYKPMFRGFWLCELAKYFPPRIELEEHGNDVVLCLRFYIPDIQFVFTKISSPRVHNMEVLHQCLANNQKKNESIELYPMIDNFGFLSMNSVRKLLLYSKDDPDILERQPVVGLWMFVKDRFDPAMLWMACYDFLFMEGICERVLQNGSFLILLYNGNQQKYSILCCNCEAKLGNQPKGQQWNSSNPTLLQKLSLKPFSCHFTIPGYNMNTDIAGYLGLPVKIYRFFALNATTLDRRKLTYSSLDRNSVNKNSERDWTWKDNMSSKSSEEDITEGEHRQIVTKAKEQVENKKHDEQQDPTTKQQLQRLHEEMESLKKYFRSLGIAPDYKNYRESASRGMKSLPGEASKFWNQTRRPRSPSQEDISEDSVLAKMELGSGHIMSPVSSATDDDPKNDLFQPLKTTVLPAYGRQPNNSWLNKPRAKNRVDVAVQVDLSERNTRSTSQGHNPTHTNHLETLPKEIEESLDKVDEQVETDDLRPREYSHRRLEPSALQENFLASRRYSSQSSNSLSLSYENFSGDTKDLESEARSQGSSQSYHHEVPRTTLVNSKKTHKSCERRHLNQQGSTSQLLTADTELTVPKIIYASLSDDEDYDNGYSS': [np.float32(0.60957205), np.float32(0.64134365), np.float32(0.6763029), np.float32(0.62612075), np.float32(0.73619694), np.float32(0.81396043), np.float32(0.88822335), np.float32(0.8684122), np.float32(0.84735864), np.float32(0.8026571), np.float32(0.77575773), np.float32(0.7654877), np.float32(0.7357691), np.float32(0.6559407), np.float32(0.6891193), np.float32(0.67597175), np.float32(0.6854557), np.float32(0.67664516), np.float32(0.65515), np.float32(0.65065396), np.float32(0.64726627), np.float32(0.62654525), np.float32(0.58991355), np.float32(0.5613084), np.float32(0.5204453), np.float32(0.4871036), np.float32(0.46241817), np.float32(0.42233887), np.float32(0.39888403), np.float32(0.35917503), np.float32(0.32823256), np.float32(0.33267498), np.float32(0.31250623), np.float32(0.279959), np.float32(0.2473131), np.float32(0.2054759), np.float32(0.19891632), np.float32(0.16758335), np.float32(0.14195026), np.float32(0.1704525), np.float32(0.1701207), np.float32(0.14252861), np.float32(0.14337553), np.float32(0.16608539), np.float32(0.16306198), np.float32(0.15255716), np.float32(0.17064536), np.float32(0.19814356), np.float32(0.19584478), np.float32(0.19571431), np.float32(0.19737592), np.float32(0.19519159), np.float32(0.19584222), np.float32(0.17194246), np.float32(0.15970416), np.float32(0.15782088), np.float32(0.1482577), np.float32(0.121709965), np.float32(0.12203989), np.float32(0.12123184), np.float32(0.1058294), np.float32(0.09987244), np.float32(0.10627253), np.float32(0.107360385), np.float32(0.108088955), np.float32(0.12798406), np.float32(0.13061093), np.float32(0.103697605), np.float32(0.10110933), np.float32(0.105624124), np.float32(0.09458521), np.float32(0.083983645), np.float32(0.0806922), np.float32(0.07960598), np.float32(0.07435297), np.float32(0.06026098), np.float32(0.057294052), np.float32(0.061455067), np.float32(0.062206224), np.float32(0.060905527), np.float32(0.06402775), np.float32(0.07924937), np.float32(0.085480765), np.float32(0.08597081), np.float32(0.10429083), np.float32(0.13424882), np.float32(0.14114194), np.float32(0.14561872), np.float32(0.15597528), np.float32(0.17376184), np.float32(0.17923483), np.float32(0.18930271), np.float32(0.18745959), np.float32(0.19121063), np.float32(0.20501715), np.float32(0.2054573), np.float32(0.2047156), np.float32(0.1836308), np.float32(0.18285042), np.float32(0.1938611), np.float32(0.20885342), np.float32(0.2202688), np.float32(0.23191606), np.float32(0.25468236), np.float32(0.26354766), np.float32(0.24384417), np.float32(0.1882887), np.float32(0.17743516), np.float32(0.16816011), np.float32(0.14250705), np.float32(0.145638), np.float32(0.14760672), np.float32(0.1408077), np.float32(0.13042764), np.float32(0.115710825), np.float32(0.119608484), np.float32(0.12264557), np.float32(0.11860355), np.float32(0.117388465), np.float32(0.12048717), np.float32(0.110700235), np.float32(0.10459144), np.float32(0.09619794), np.float32(0.08208153), np.float32(0.07458682), np.float32(0.06816604), np.float32(0.0604927), np.float32(0.054406323), np.float32(0.055725556), np.float32(0.057725336), np.float32(0.058705375), np.float32(0.056037396), np.float32(0.05481954), np.float32(0.06173287), np.float32(0.055754494), np.float32(0.054672755), np.float32(0.051972013), np.float32(0.054363456), np.float32(0.05966998), np.float32(0.061108775), np.float32(0.05991834), np.float32(0.068282545), np.float32(0.071312845), np.float32(0.06664539), np.float32(0.06368487), np.float32(0.05879624), np.float32(0.060878385), np.float32(0.05901628), np.float32(0.06203771), np.float32(0.059576664), np.float32(0.06363267), np.float32(0.056793973), np.float32(0.055518888), np.float32(0.05849014), np.float32(0.055129066), np.float32(0.054307602), np.float32(0.04794203), np.float32(0.03991907), np.float32(0.033694495), np.float32(0.030768285), np.float32(0.03235051), np.float32(0.028319813), np.float32(0.026577964), np.float32(0.026533253), np.float32(0.02705655), np.float32(0.027667325), np.float32(0.027469302), np.float32(0.030504981), np.float32(0.033178624), np.float32(0.03555015), np.float32(0.045198757), np.float32(0.04875713), np.float32(0.04562186), np.float32(0.047740098), np.float32(0.05056279), np.float32(0.05092517), np.float32(0.04610121), np.float32(0.0477326), np.float32(0.056007262), np.float32(0.06091561), np.float32(0.074106425), np.float32(0.095102265), np.float32(0.105557375), np.float32(0.11143351), np.float32(0.11876565), np.float32(0.12402182), np.float32(0.12630083), np.float32(0.1262115), np.float32(0.12601827), np.float32(0.113474235), np.float32(0.11721489), np.float32(0.11090328), np.float32(0.09872408), np.float32(0.10212685), np.float32(0.09849355), np.float32(0.09133284), np.float32(0.09836629), np.float32(0.09975171), np.float32(0.09943936), np.float32(0.10431344), np.float32(0.11279047), np.float32(0.114348054), np.float32(0.105161615), np.float32(0.09456271), np.float32(0.08270872), np.float32(0.07441671), np.float32(0.056324773), np.float32(0.045668222), np.float32(0.03966759), np.float32(0.038656272), np.float32(0.037021786), np.float32(0.03745124), np.float32(0.045343902), np.float32(0.04867157), np.float32(0.051312968), np.float32(0.056047633), np.float32(0.06404167), np.float32(0.05685655), np.float32(0.060769133), np.float32(0.07536265), np.float32(0.07421622), np.float32(0.07332682), np.float32(0.08025933), np.float32(0.07791008), np.float32(0.074452795), np.float32(0.06770405), np.float32(0.06295695), np.float32(0.061235435), np.float32(0.055797625), np.float32(0.050581746), np.float32(0.058355156), np.float32(0.06634129), np.float32(0.06792886), np.float32(0.06738757), np.float32(0.07002517), np.float32(0.05870586), np.float32(0.053296525), np.float32(0.056459542), np.float32(0.045161214), np.float32(0.03780675), np.float32(0.035149448), np.float32(0.035282847), np.float32(0.02965061), np.float32(0.025318576), np.float32(0.022335425), np.float32(0.018300034), np.float32(0.01608295), np.float32(0.016108345), np.float32(0.016425434), np.float32(0.018430632), np.float32(0.019319544), np.float32(0.019358052), np.float32(0.018811334), np.float32(0.021680487), np.float32(0.026136627), np.float32(0.021612737), np.float32(0.019437239), np.float32(0.023435965), np.float32(0.023632701), np.float32(0.022962073), np.float32(0.024204683), np.float32(0.02699331), np.float32(0.028134175), np.float32(0.030073602), np.float32(0.031514503), np.float32(0.031134201), np.float32(0.031218613), np.float32(0.031169055), np.float32(0.032409135), np.float32(0.03612073), np.float32(0.03877836), np.float32(0.04184831), np.float32(0.04603388), np.float32(0.045566615), np.float32(0.045269392), np.float32(0.047358718), np.float32(0.04936852), np.float32(0.04413327), np.float32(0.04387128), np.float32(0.046304267), np.float32(0.048588336), np.float32(0.046882454), np.float32(0.044432323), np.float32(0.048204206), np.float32(0.04884608), np.float32(0.054326553), np.float32(0.06021954), np.float32(0.066344194), np.float32(0.08073949), np.float32(0.10830971), np.float32(0.12602404), np.float32(0.13747846), np.float32(0.15366329), np.float32(0.17211199), np.float32(0.17963082), np.float32(0.17776898), np.float32(0.18582055), np.float32(0.19887446), np.float32(0.24044743), np.float32(0.2795667), np.float32(0.27906594), np.float32(0.27632898), np.float32(0.3253536), np.float32(0.3371303), np.float32(0.33993366), np.float32(0.33028764), np.float32(0.32934326), np.float32(0.33157316), np.float32(0.34091747), np.float32(0.341538), np.float32(0.30555838), np.float32(0.2617556), np.float32(0.25393716), np.float32(0.22225654), np.float32(0.22234888), np.float32(0.20007448), np.float32(0.16117649), np.float32(0.16532855), np.float32(0.15012857), np.float32(0.1234318), np.float32(0.10510157), np.float32(0.122592695), np.float32(0.118195064), np.float32(0.11197311), np.float32(0.10679658), np.float32(0.11018441), np.float32(0.097680934), np.float32(0.101961896), np.float32(0.09932786), np.float32(0.0992183), np.float32(0.09036837), np.float32(0.08262358), np.float32(0.07502314), np.float32(0.077923454), np.float32(0.07535519), np.float32(0.083074875), np.float32(0.08962257), np.float32(0.09619187), np.float32(0.08323772), np.float32(0.067379944), np.float32(0.06228182), np.float32(0.062589884), np.float32(0.056435063), np.float32(0.059037812), np.float32(0.057353135), np.float32(0.054479126), np.float32(0.053428344), np.float32(0.06009931), np.float32(0.06554262), np.float32(0.07071798), np.float32(0.07037362), np.float32(0.08076403), np.float32(0.09459638), np.float32(0.11391066), np.float32(0.13696004), np.float32(0.14399256), np.float32(0.16256411), np.float32(0.1734715), np.float32(0.24823578), np.float32(0.3004825), np.float32(0.42292118), np.float32(0.45188448), np.float32(0.5575603), np.float32(0.6191456), np.float32(0.68574274), np.float32(0.71579915), np.float32(0.7898519), np.float32(0.7721302), np.float32(0.8141706), np.float32(0.80923206), np.float32(0.8178562), np.float32(0.7926691), np.float32(0.7682682), np.float32(0.766493), np.float32(0.76811075), np.float32(0.7662467), np.float32(0.77509576), np.float32(0.82274336), np.float32(0.8076119), np.float32(0.7843103), np.float32(0.8422879), np.float32(0.8298937), np.float32(0.8129072), np.float32(0.8374128), np.float32(0.81782454), np.float32(0.8345458), np.float32(0.8303005), np.float32(0.8345557), np.float32(0.85982823), np.float32(0.8651159), np.float32(0.8610878), np.float32(0.860602), np.float32(0.84949553), np.float32(0.8726614), np.float32(0.86209583), np.float32(0.8387105), np.float32(0.84697944), np.float32(0.855988), np.float32(0.8359732), np.float32(0.83746916), np.float32(0.83829385), np.float32(0.83142775), np.float32(0.83021706), np.float32(0.8318419), np.float32(0.8211341), np.float32(0.81276155), np.float32(0.796216), np.float32(0.8026952), np.float32(0.7986834), np.float32(0.74482733), np.float32(0.7503053), np.float32(0.75229096), np.float32(0.72010875), np.float32(0.7038722), np.float32(0.69018567), np.float32(0.6539442), np.float32(0.6330704), np.float32(0.6311462), np.float32(0.609238), np.float32(0.59665364), np.float32(0.5607274), np.float32(0.5888248), np.float32(0.568846), np.float32(0.5407918), np.float32(0.52934766), np.float32(0.4940359), np.float32(0.48294255), np.float32(0.43198198), np.float32(0.43133986), np.float32(0.3971727), np.float32(0.37967974), np.float32(0.38001832), np.float32(0.38182637), np.float32(0.36940193), np.float32(0.34914267), np.float32(0.36003977), np.float32(0.38192374), np.float32(0.38476866), np.float32(0.39917284), np.float32(0.41739544), np.float32(0.45876178), np.float32(0.46819413), np.float32(0.48287502), np.float32(0.53031045), np.float32(0.59628946), np.float32(0.6102242), np.float32(0.63146067), np.float32(0.6709643), np.float32(0.71023405), np.float32(0.7337142), np.float32(0.7750155), np.float32(0.79932564), np.float32(0.8136341), np.float32(0.82609046), np.float32(0.8425238), np.float32(0.8394756), np.float32(0.86079305), np.float32(0.865722), np.float32(0.8673067), np.float32(0.87634736), np.float32(0.8929426), np.float32(0.90589017), np.float32(0.91784436), np.float32(0.9261867), np.float32(0.935859), np.float32(0.94397336), np.float32(0.9514957), np.float32(0.95815766), np.float32(0.96503764), np.float32(0.9663403), np.float32(0.96878594), np.float32(0.9706546), np.float32(0.96889573), np.float32(0.97025824), np.float32(0.9698364), np.float32(0.9695528), np.float32(0.96855605), np.float32(0.9668355), np.float32(0.9686282), np.float32(0.9684885), np.float32(0.96983373), np.float32(0.9721777), np.float32(0.97246), np.float32(0.9723064), np.float32(0.97288424), np.float32(0.97243464), np.float32(0.9738496), np.float32(0.97444737), np.float32(0.9735921), np.float32(0.9710477), np.float32(0.9699165), np.float32(0.9715298), np.float32(0.9717373), np.float32(0.9718276), np.float32(0.97206205), np.float32(0.9751462), np.float32(0.97487485), np.float32(0.9743292), np.float32(0.9754047), np.float32(0.974256), np.float32(0.97520274), np.float32(0.9749854), np.float32(0.97497207), np.float32(0.9756826), np.float32(0.9759973), np.float32(0.97495085), np.float32(0.9749391), np.float32(0.97555995), np.float32(0.9763615), np.float32(0.9765128), np.float32(0.97422916), np.float32(0.9746893), np.float32(0.9748413), np.float32(0.97442096), np.float32(0.97369194), np.float32(0.9734293), np.float32(0.97261673), np.float32(0.9728747), np.float32(0.97338665), np.float32(0.97359157), np.float32(0.9737569), np.float32(0.9745309), np.float32(0.9748215), np.float32(0.9745368), np.float32(0.9748047), np.float32(0.9744631), np.float32(0.9749908), np.float32(0.97417235), np.float32(0.9737191), np.float32(0.97469383), np.float32(0.97554284), np.float32(0.97435963), np.float32(0.9740812), np.float32(0.9747277), np.float32(0.97614276), np.float32(0.9766501), np.float32(0.9771413), np.float32(0.9782929), np.float32(0.9772295), np.float32(0.97608984), np.float32(0.97596496), np.float32(0.9756344), np.float32(0.9753703), np.float32(0.97429603), np.float32(0.97539335), np.float32(0.9755349), np.float32(0.97455287), np.float32(0.97469735), np.float32(0.97437817), np.float32(0.9750885), np.float32(0.97574776), np.float32(0.9750363), np.float32(0.9750172), np.float32(0.9766266), np.float32(0.9754985), np.float32(0.97614074), np.float32(0.975609), np.float32(0.97655743), np.float32(0.97541815), np.float32(0.97608507), np.float32(0.9752447), np.float32(0.97582793), np.float32(0.97539914), np.float32(0.9756311), np.float32(0.9754582), np.float32(0.9749766), np.float32(0.97533405), np.float32(0.97505957), np.float32(0.97421867), np.float32(0.97198516), np.float32(0.9704635), np.float32(0.96877944), np.float32(0.9648931), np.float32(0.959954), np.float32(0.95646375), np.float32(0.9502404), np.float32(0.94412214), np.float32(0.93676305), np.float32(0.9369003), np.float32(0.93111616), np.float32(0.9262828), np.float32(0.92736316), np.float32(0.93033653), np.float32(0.9372874), np.float32(0.9467568), np.float32(0.94550943), np.float32(0.9485685), np.float32(0.95038337), np.float32(0.9475212), np.float32(0.94451904), np.float32(0.9383536), np.float32(0.9379417), np.float32(0.9386291), np.float32(0.94357115), np.float32(0.9378694), np.float32(0.93961024), np.float32(0.9453015), np.float32(0.9423874), np.float32(0.94569814), np.float32(0.9542032), np.float32(0.95640683), np.float32(0.9583885), np.float32(0.9587639), np.float32(0.9596004), np.float32(0.9584485), np.float32(0.9558153), np.float32(0.9523543), np.float32(0.9466362), np.float32(0.9442085), np.float32(0.94123065), np.float32(0.94042754), np.float32(0.9401846), np.float32(0.93270063), np.float32(0.93578804), np.float32(0.93987656), np.float32(0.94258165), np.float32(0.93774825), np.float32(0.93925536), np.float32(0.9458943), np.float32(0.9491657), np.float32(0.9520336), np.float32(0.954707), np.float32(0.9580203), np.float32(0.9654109), np.float32(0.9666958), np.float32(0.9701754), np.float32(0.9717853), np.float32(0.9724619), np.float32(0.9732554), np.float32(0.9742623), np.float32(0.97450453), np.float32(0.97446513), np.float32(0.9739324), np.float32(0.9739517), np.float32(0.97370493), np.float32(0.9741819), np.float32(0.97388315), np.float32(0.9731218), np.float32(0.9736655), np.float32(0.97359246), np.float32(0.97216415), np.float32(0.97243154), np.float32(0.9733236), np.float32(0.9729994), np.float32(0.9741444), np.float32(0.97332823), np.float32(0.97442764), np.float32(0.9732615), np.float32(0.97428244), np.float32(0.97413254), np.float32(0.97417986), np.float32(0.97518754), np.float32(0.974147), np.float32(0.97364193), np.float32(0.97526306), np.float32(0.97589695), np.float32(0.97576946), np.float32(0.975696), np.float32(0.9751672), np.float32(0.9754978), np.float32(0.9741804), np.float32(0.9752494), np.float32(0.97518176), np.float32(0.9748755), np.float32(0.974813), np.float32(0.975796), np.float32(0.97520965), np.float32(0.9744673), np.float32(0.9745402), np.float32(0.97410053), np.float32(0.97355133), np.float32(0.9741829), np.float32(0.9741779), np.float32(0.97364444), np.float32(0.97247916), np.float32(0.9728239), np.float32(0.97270286), np.float32(0.9733156), np.float32(0.97285414), np.float32(0.9720961), np.float32(0.97279817), np.float32(0.9725858), np.float32(0.97198987), np.float32(0.97104317), np.float32(0.97118855), np.float32(0.9694257), np.float32(0.96933043), np.float32(0.9688968), np.float32(0.96914244), np.float32(0.96823645), np.float32(0.96684015), np.float32(0.9658144), np.float32(0.9659905), np.float32(0.9627966), np.float32(0.9607422), np.float32(0.9640977), np.float32(0.9616365), np.float32(0.95865184), np.float32(0.95566595), np.float32(0.94864), np.float32(0.95005614), np.float32(0.9507293), np.float32(0.9513448), np.float32(0.94944936), np.float32(0.9491061), np.float32(0.94630814), np.float32(0.94389963), np.float32(0.941179), np.float32(0.9449924), np.float32(0.94076765), np.float32(0.93946356), np.float32(0.9431003), np.float32(0.9432169), np.float32(0.9475437), np.float32(0.9520956), np.float32(0.9516678), np.float32(0.9534108), np.float32(0.953443), np.float32(0.9526053), np.float32(0.9526705), np.float32(0.95253605), np.float32(0.9530107)], 'MTCSVTHTVSFSLPLLDLSHPASTPGHTENEQPSLVWFDRGKFYLTFEGSSRGPSPLTMGAQDTLPVAAAFTETVNAYFKGADPNKCIVKITGEMVLSFPAGITRHFANNPAPAVLTFRVLNFNRLEHVLPNPQLLCCDNVQSDSNSKEFWVNMPNLMTHLKKVSEQKPQATYYNVDMLKYQVSAQGIQSTPLNLAVSWRCDPASTDLRIDYKYNTEAMTAPVALNNVQFLVPVDGGVTKLQAVLPPAVWNAEQQRILWKIPDISQKSENGGVGSLLARFQLAEGPSSPAPLAVQFTSEGSTLSSCDIELVGAGYRFSLIKKRFAAGKYLADN': [np.float32(0.60466087), np.float32(0.74003553), np.float32(0.7336046), np.float32(0.69542783), np.float32(0.585923), np.float32(0.56067896), np.float32(0.4052929), np.float32(0.46168023), np.float32(0.42578113), np.float32(0.38699657), np.float32(0.3746172), np.float32(0.35586616), np.float32(0.3247096), np.float32(0.35323733), np.float32(0.49390587), np.float32(0.5757582), np.float32(0.5966091), np.float32(0.6428185), np.float32(0.6609562), np.float32(0.68075377), np.float32(0.6516597), np.float32(0.61611366), np.float32(0.64634967), np.float32(0.66278124), np.float32(0.6741365), np.float32(0.66695344), np.float32(0.6248484), np.float32(0.5518942), np.float32(0.52195257), np.float32(0.5007857), np.float32(0.5209699), np.float32(0.45464876), np.float32(0.40131405), np.float32(0.32200545), np.float32(0.24455562), np.float32(0.2018007), np.float32(0.19041768), np.float32(0.14149524), np.float32(0.12536524), np.float32(0.11922585), np.float32(0.12897658), np.float32(0.118089855), np.float32(0.104313865), np.float32(0.08984037), np.float32(0.08284711), np.float32(0.07518313), np.float32(0.08060758), np.float32(0.08653798), np.float32(0.096271135), np.float32(0.10286817), np.float32(0.11577349), np.float32(0.12687394), np.float32(0.11568842), np.float32(0.108631186), np.float32(0.1061781), np.float32(0.0976945), np.float32(0.09526781), np.float32(0.10536722), np.float32(0.11219695), np.float32(0.11768691), np.float32(0.11685005), np.float32(0.12361461), np.float32(0.12849438), np.float32(0.09273452), np.float32(0.08911147), np.float32(0.078294046), np.float32(0.069857925), np.float32(0.061828032), np.float32(0.06551098), np.float32(0.06779476), np.float32(0.066922665), np.float32(0.07102261), np.float32(0.07615772), np.float32(0.08251531), np.float32(0.08563067), np.float32(0.07197637), np.float32(0.0667836), np.float32(0.06647108), np.float32(0.067745544), np.float32(0.069427036), np.float32(0.07290971), np.float32(0.07099686), np.float32(0.07888797), np.float32(0.08262956), np.float32(0.0821895), np.float32(0.07678268), np.float32(0.07880404), np.float32(0.06975611), np.float32(0.062144186), np.float32(0.062216286), np.float32(0.06815897), np.float32(0.066643536), np.float32(0.061801), np.float32(0.05837782), np.float32(0.058254253), np.float32(0.046235558), np.float32(0.044855714), np.float32(0.04265028), np.float32(0.040929414), np.float32(0.049821597), np.float32(0.05226421), np.float32(0.0550526), np.float32(0.05000749), np.float32(0.0550385), np.float32(0.048594616), np.float32(0.045596275), np.float32(0.04007203), np.float32(0.04291926), np.float32(0.03982459), np.float32(0.040162906), np.float32(0.039416794), np.float32(0.040637773), np.float32(0.040935893), np.float32(0.0412479), np.float32(0.03958228), np.float32(0.04418448), np.float32(0.047266666), np.float32(0.044146433), np.float32(0.04081717), np.float32(0.046337217), np.float32(0.047298703), np.float32(0.043039225), np.float32(0.04188526), np.float32(0.036516465), np.float32(0.033575416), np.float32(0.032019794), np.float32(0.03143917), np.float32(0.033132832), np.float32(0.03948646), np.float32(0.040802427), np.float32(0.05313966), np.float32(0.057595856), np.float32(0.0715463), np.float32(0.081864), np.float32(0.094086215), np.float32(0.10940969), np.float32(0.1250056), np.float32(0.12496581), np.float32(0.12275912), np.float32(0.104586504), np.float32(0.090818234), np.float32(0.09651551), np.float32(0.088793635), np.float32(0.08611375), np.float32(0.08626569), np.float32(0.075532846), np.float32(0.069271475), np.float32(0.07632787), np.float32(0.07386766), np.float32(0.0765727), np.float32(0.0880272), np.float32(0.09411661), np.float32(0.08916708), np.float32(0.09255845), np.float32(0.10458433), np.float32(0.1087534), np.float32(0.11100082), np.float32(0.11610382), np.float32(0.113890134), np.float32(0.11233341), np.float32(0.10545568), np.float32(0.10173593), np.float32(0.10393724), np.float32(0.10505426), np.float32(0.096893184), np.float32(0.094901875), np.float32(0.101964004), np.float32(0.09162146), np.float32(0.085698746), np.float32(0.09707501), np.float32(0.0980439), np.float32(0.07943788), np.float32(0.08156802), np.float32(0.089651756), np.float32(0.08927046), np.float32(0.08260802), np.float32(0.0885446), np.float32(0.09157947), np.float32(0.080430195), np.float32(0.07401024), np.float32(0.0656619), np.float32(0.05999451), np.float32(0.05650692), np.float32(0.053560577), np.float32(0.050141364), np.float32(0.046652276), np.float32(0.046164535), np.float32(0.042681333), np.float32(0.04680232), np.float32(0.04412892), np.float32(0.045977104), np.float32(0.049069278), np.float32(0.04989213), np.float32(0.05343125), np.float32(0.058088027), np.float32(0.06988072), np.float32(0.065404356), np.float32(0.06482075), np.float32(0.05516242), np.float32(0.05701473), np.float32(0.056749925), np.float32(0.056770008), np.float32(0.045977104), np.float32(0.048177056), np.float32(0.04590267), np.float32(0.054286428), np.float32(0.06101298), np.float32(0.06455773), np.float32(0.07169264), np.float32(0.07777727), np.float32(0.08109555), np.float32(0.08388498), np.float32(0.0820174), np.float32(0.08935866), np.float32(0.09297698), np.float32(0.08988995), np.float32(0.08092964), np.float32(0.077213384), np.float32(0.06963568), np.float32(0.063930154), np.float32(0.05854876), np.float32(0.055303264), np.float32(0.05527238), np.float32(0.057311386), np.float32(0.058503043), np.float32(0.05873836), np.float32(0.05900993), np.float32(0.05859475), np.float32(0.05822155), np.float32(0.049571868), np.float32(0.050518367), np.float32(0.052004423), np.float32(0.049996596), np.float32(0.048758633), np.float32(0.047335736), np.float32(0.053172696), np.float32(0.055085808), np.float32(0.054130357), np.float32(0.05272912), np.float32(0.052542537), np.float32(0.061642796), np.float32(0.07270187), np.float32(0.081033915), np.float32(0.09261807), np.float32(0.107227094), np.float32(0.10884712), np.float32(0.11139234), np.float32(0.09759361), np.float32(0.097221725), np.float32(0.087727286), np.float32(0.08984389), np.float32(0.095202975), np.float32(0.09055249), np.float32(0.100144155), np.float32(0.11164644), np.float32(0.122145824), np.float32(0.12602735), np.float32(0.14955236), np.float32(0.16535875), np.float32(0.16361633), np.float32(0.16182731), np.float32(0.16243581), np.float32(0.1712167), np.float32(0.15553392), np.float32(0.15376765), np.float32(0.13527262), np.float32(0.12281039), np.float32(0.119211875), np.float32(0.10161654), np.float32(0.110767685), np.float32(0.116061695), np.float32(0.12395234), np.float32(0.12865846), np.float32(0.15566112), np.float32(0.16972643), np.float32(0.17939776), np.float32(0.19940747), np.float32(0.21243165), np.float32(0.1846229), np.float32(0.17940311), np.float32(0.19306356), np.float32(0.18397179), np.float32(0.19851445), np.float32(0.17830287), np.float32(0.14879042), np.float32(0.17661661), np.float32(0.17618543), np.float32(0.21792111), np.float32(0.23362057), np.float32(0.24384417), np.float32(0.24384417), np.float32(0.24217078), np.float32(0.2447114), np.float32(0.23211853), np.float32(0.20644043), np.float32(0.20010094), np.float32(0.19583976), np.float32(0.204825), np.float32(0.20243835), np.float32(0.16230714), np.float32(0.15877777), np.float32(0.15805002), np.float32(0.15943405), np.float32(0.20195597), np.float32(0.18171789), np.float32(0.1928584), np.float32(0.20921768), np.float32(0.18405929), np.float32(0.183626), np.float32(0.19272497), np.float32(0.21450938), np.float32(0.19323003), np.float32(0.16262858), np.float32(0.14166963), np.float32(0.11928967), np.float32(0.12265041), np.float32(0.13441673), np.float32(0.1293814), np.float32(0.12748848), np.float32(0.12085272), np.float32(0.13511334), np.float32(0.12813331), np.float32(0.12419569), np.float32(0.12869048), np.float32(0.13134786), np.float32(0.13751975), np.float32(0.16633427), np.float32(0.19114411), np.float32(0.1948005), np.float32(0.20597425), np.float32(0.32235783), np.float32(0.32449415), np.float32(0.39514294)], 'MEDPPPEAAGRREVRVKEDRKKKRKREKVEVEGVEEKSSEKRLKKEKKERKERKENGKNEKEKKKRRKSNVEVKEETVAENDAGAKVQIEDEEEMETEQPTPPIEEPSQLKKKEKKKPKPEVGPESTEASEPVPPPKHLAILEKLRKVKEKVSSASTSTTTPADTAAKDSEAGVNGEEKVQLPAPAGLEPIPQPPLTKAAKPQIPLSSALPQWLANPITVDPSRTQPFSEITCVSQKLHSRLSALSMTSAFPVQSAVIPLLLSPDSGDICISAATGSGKTLAYVLPIVQALSTRVVTRLRAVIVVPTRELVSQVHSVACSLSTGNSLKIGTAVGSKALPLEQAQLVGEGGNGGSKIDVLVCTPGRLVEHIKTTKGFTLKFLRWLVIDEADRLLAQSFQEWVSTLIGEIERVDVSAQEEKFNSVLEDLGIRLKPPGSRVRKVVLSATMTRDAGKLSDLKLRKPSMIATIIFTSSNSTATRLSTLLSTFSSHPAAPPPATSWITKCITSETPRKQRARYIHAFTKGEAGILVCSDLVARGLDIENVAIVINYEVPASVRGYVHRVGRTARAGRNGVAVSLVGEKEAGWFWAKVGGRGVVRSGGTIEKRRLEVPAEGVGWRGAYEEVLFG': [np.float32(0.9591746), np.float32(0.95927715), np.float32(0.9606622), np.float32(0.96091706), np.float32(0.96135104), np.float32(0.9605712), np.float32(0.9543063), np.float32(0.9496873), np.float32(0.9430198), np.float32(0.93722624), np.float32(0.932764), np.float32(0.9321266), np.float32(0.9291632), np.float32(0.92318386), np.float32(0.90996164), np.float32(0.8947231), np.float32(0.8994932), np.float32(0.8941448), np.float32(0.8931646), np.float32(0.8885181), np.float32(0.8943), np.float32(0.88947874), np.float32(0.8978154), np.float32(0.8906491), np.float32(0.8902926), np.float32(0.8890609), np.float32(0.8820424), np.float32(0.87133366), np.float32(0.86427087), np.float32(0.8679333), np.float32(0.87567514), np.float32(0.88077515), np.float32(0.87636924), np.float32(0.8715413), np.float32(0.861713), np.float32(0.8574344), np.float32(0.8594024), np.float32(0.84980357), np.float32(0.84139746), np.float32(0.8448309), np.float32(0.8329357), np.float32(0.82758224), np.float32(0.82940257), np.float32(0.82351047), np.float32(0.8216715), np.float32(0.8209131), np.float32(0.82818604), np.float32(0.8311365), np.float32(0.8404362), np.float32(0.84452254), np.float32(0.8440314), np.float32(0.857943), np.float32(0.8621603), np.float32(0.86644316), np.float32(0.876683), np.float32(0.89771414), np.float32(0.90690154), np.float32(0.9065897), np.float32(0.91121155), np.float32(0.90720963), np.float32(0.9047666), np.float32(0.91191775), np.float32(0.9121742), np.float32(0.9164077), np.float32(0.9209716), np.float32(0.91934586), np.float32(0.92864907), np.float32(0.9304754), np.float32(0.94114995), np.float32(0.94994897), np.float32(0.9545686), np.float32(0.9616117), np.float32(0.9644341), np.float32(0.96901447), np.float32(0.97468704), np.float32(0.9764206), np.float32(0.97693354), np.float32(0.9770708), np.float32(0.9764554), np.float32(0.97627187), np.float32(0.9764539), np.float32(0.97780573), np.float32(0.977707), np.float32(0.9783693), np.float32(0.97867614), np.float32(0.9790218), np.float32(0.98033124), np.float32(0.98085207), np.float32(0.9800136), np.float32(0.9811597), np.float32(0.9816335), np.float32(0.9818236), np.float32(0.9816304), np.float32(0.9825732), np.float32(0.98228997), np.float32(0.9821561), np.float32(0.9819949), np.float32(0.9823387), np.float32(0.9822771), np.float32(0.98243654), np.float32(0.9829625), np.float32(0.9838892), np.float32(0.98364764), np.float32(0.98448664), np.float32(0.9847164), np.float32(0.98504966), np.float32(0.98525685), np.float32(0.9857078), np.float32(0.9850558), np.float32(0.9852438), np.float32(0.985594), np.float32(0.98498625), np.float32(0.98511004), np.float32(0.9847259), np.float32(0.98419064), np.float32(0.98350936), np.float32(0.9834147), np.float32(0.9831389), np.float32(0.9828507), np.float32(0.98335785), np.float32(0.98324305), np.float32(0.9827139), np.float32(0.98224163), np.float32(0.9804504), np.float32(0.97936743), np.float32(0.9776073), np.float32(0.9766778), np.float32(0.9742332), np.float32(0.97), np.float32(0.9688289), np.float32(0.9640067), np.float32(0.958168), np.float32(0.9578245), np.float32(0.95349056), np.float32(0.95013875), np.float32(0.94523895), np.float32(0.9363711), np.float32(0.92626184), np.float32(0.92023474), np.float32(0.9048182), np.float32(0.8950319), np.float32(0.89393926), np.float32(0.8976658), np.float32(0.90346974), np.float32(0.88355714), np.float32(0.8792779), np.float32(0.86945367), np.float32(0.86992764), np.float32(0.86828154), np.float32(0.86191726), np.float32(0.85241073), np.float32(0.84890074), np.float32(0.8612136), np.float32(0.8698334), np.float32(0.8794992), np.float32(0.89136857), np.float32(0.9034058), np.float32(0.9229064), np.float32(0.93424714), np.float32(0.95141876), np.float32(0.9605324), np.float32(0.9665854), np.float32(0.9698822), np.float32(0.973777), np.float32(0.97664475), np.float32(0.97868586), np.float32(0.9790972), np.float32(0.9800009), np.float32(0.9806702), np.float32(0.98087263), np.float32(0.9813534), np.float32(0.98170394), np.float32(0.9816529), np.float32(0.98246115), np.float32(0.9833245), np.float32(0.9830241), np.float32(0.98336834), np.float32(0.9837337), np.float32(0.98393804), np.float32(0.9837959), np.float32(0.98368084), np.float32(0.9840524), np.float32(0.9842243), np.float32(0.98448366), np.float32(0.98463076), np.float32(0.9846576), np.float32(0.9846164), np.float32(0.9845525), np.float32(0.9847707), np.float32(0.9848077), np.float32(0.98473525), np.float32(0.98468655), np.float32(0.9840402), np.float32(0.98334575), np.float32(0.9826859), np.float32(0.9824917), np.float32(0.9821098), np.float32(0.98075956), np.float32(0.9796052), np.float32(0.978027), np.float32(0.9755627), np.float32(0.97268313), np.float32(0.9721782), np.float32(0.96847266), np.float32(0.9666808), np.float32(0.96097594), np.float32(0.9573044), np.float32(0.9509427), np.float32(0.93932426), np.float32(0.9371091), np.float32(0.91771287), np.float32(0.8846853), np.float32(0.8865131), np.float32(0.84978694), np.float32(0.8491239), np.float32(0.82030857), np.float32(0.7784376), np.float32(0.75840294), np.float32(0.746696), np.float32(0.7032379), np.float32(0.6721808), np.float32(0.6575428), np.float32(0.69002604), np.float32(0.6559085), np.float32(0.6221499), np.float32(0.619604), np.float32(0.5422049), np.float32(0.5269143), np.float32(0.48460564), np.float32(0.4658922), np.float32(0.4449284), np.float32(0.42565796), np.float32(0.43137574), np.float32(0.4085105), np.float32(0.40784115), np.float32(0.40164426), np.float32(0.36794657), np.float32(0.32416365), np.float32(0.24932416), np.float32(0.23315227), np.float32(0.22833961), np.float32(0.22596234), np.float32(0.2293542), np.float32(0.21624337), np.float32(0.25461456), np.float32(0.25512096), np.float32(0.24799426), np.float32(0.28272), np.float32(0.2879908), np.float32(0.24101152), np.float32(0.29673934), np.float32(0.24450037), np.float32(0.24965112), np.float32(0.33898398), np.float32(0.33446833), np.float32(0.23940179), np.float32(0.2004162), np.float32(0.164758), np.float32(0.1333251), np.float32(0.09185562), np.float32(0.0740664), np.float32(0.07095169), np.float32(0.08164375), np.float32(0.06398031), np.float32(0.060755618), np.float32(0.060174484), np.float32(0.06482887), np.float32(0.061887223), np.float32(0.058147483), np.float32(0.057923686), np.float32(0.0599837), np.float32(0.057545416), np.float32(0.056079898), np.float32(0.054034963), np.float32(0.051552314), np.float32(0.05310952), np.float32(0.044607554), np.float32(0.040735293), np.float32(0.037735112), np.float32(0.03622947), np.float32(0.037562188), np.float32(0.04252797), np.float32(0.05043738), np.float32(0.047517933), np.float32(0.051318865), np.float32(0.05507335), np.float32(0.055088244), np.float32(0.05279605), np.float32(0.05371053), np.float32(0.055234857), np.float32(0.051051278), np.float32(0.04562679), np.float32(0.059694756), np.float32(0.050756678), np.float32(0.048080333), np.float32(0.06066028), np.float32(0.08047792), np.float32(0.08265894), np.float32(0.08665116), np.float32(0.0925808), np.float32(0.08082321), np.float32(0.06958562), np.float32(0.059317905), np.float32(0.05899309), np.float32(0.0634792), np.float32(0.05284431), np.float32(0.049802978), np.float32(0.052144352), np.float32(0.05313425), np.float32(0.048157237), np.float32(0.051123384), np.float32(0.055855982), np.float32(0.062138185), np.float32(0.06464699), np.float32(0.07243381), np.float32(0.078023314), np.float32(0.084170125), np.float32(0.0801122), np.float32(0.07779249), np.float32(0.08667558), np.float32(0.07001183), np.float32(0.068322524), np.float32(0.07309371), np.float32(0.074350424), np.float32(0.07906047), np.float32(0.08574901), np.float32(0.089610785), np.float32(0.099116), np.float32(0.10792559), np.float32(0.15040621), np.float32(0.20323032), np.float32(0.18799584), np.float32(0.20419091), np.float32(0.2180372), np.float32(0.18825673), np.float32(0.16676915), np.float32(0.16344303), np.float32(0.17843047), np.float32(0.2124488), np.float32(0.2568726), np.float32(0.29150236), np.float32(0.29981762), np.float32(0.28014544), np.float32(0.2595631), np.float32(0.24384417), np.float32(0.23468597), np.float32(0.23264699), np.float32(0.20428127), np.float32(0.19915), np.float32(0.1623089), np.float32(0.16283649), np.float32(0.16991587), np.float32(0.14711519), np.float32(0.14888313), np.float32(0.12466064), np.float32(0.10700144), np.float32(0.10255777), np.float32(0.08950583), np.float32(0.07278171), np.float32(0.06969075), np.float32(0.06599629), np.float32(0.05473344), np.float32(0.0480635), np.float32(0.046591226), np.float32(0.036338147), np.float32(0.034913704), np.float32(0.035850134), np.float32(0.03703852), np.float32(0.041364785), np.float32(0.036924224), np.float32(0.042009678), np.float32(0.042771377), np.float32(0.0406546), np.float32(0.039438292), np.float32(0.04220424), np.float32(0.042552304), np.float32(0.045815196), np.float32(0.04154456), np.float32(0.045882467), np.float32(0.050957445), np.float32(0.049351897), np.float32(0.04977495), np.float32(0.050760053), np.float32(0.053049795), np.float32(0.051061317), np.float32(0.044687606), np.float32(0.043425698), np.float32(0.047073748), np.float32(0.045273565), np.float32(0.04319621), np.float32(0.049738515), np.float32(0.04992341), np.float32(0.050272044), np.float32(0.05238442), np.float32(0.05515069), np.float32(0.058311567), np.float32(0.05981916), np.float32(0.0675534), np.float32(0.07746131), np.float32(0.07663103), np.float32(0.07999672), np.float32(0.08331029), np.float32(0.08589286), np.float32(0.08304119), np.float32(0.090901524), np.float32(0.09958167), np.float32(0.108143255), np.float32(0.10692262), np.float32(0.10220893), np.float32(0.108677395), np.float32(0.118241206), np.float32(0.105178155), np.float32(0.10725201), np.float32(0.12717164), np.float32(0.12901409), np.float32(0.11636573), np.float32(0.13156733), np.float32(0.14506415), np.float32(0.14550444), np.float32(0.14543971), np.float32(0.1535356), np.float32(0.152209), np.float32(0.15392102), np.float32(0.16366959), np.float32(0.16544637), np.float32(0.17996779), np.float32(0.16744542), np.float32(0.1790263), np.float32(0.17966685), np.float32(0.16884069), np.float32(0.14988592), np.float32(0.13451257), np.float32(0.14757282), np.float32(0.1474071), np.float32(0.1412632), np.float32(0.14471805), np.float32(0.1630448), np.float32(0.1792777), np.float32(0.20346136), np.float32(0.22255713), np.float32(0.22717151), np.float32(0.26443756), np.float32(0.2444693), np.float32(0.2721922), np.float32(0.2581983), np.float32(0.24830309), np.float32(0.27906471), np.float32(0.25111565), np.float32(0.27463835), np.float32(0.28189918), np.float32(0.29350573), np.float32(0.2858961), np.float32(0.27218217), np.float32(0.25091618), np.float32(0.24288402), np.float32(0.21000665), np.float32(0.1761994), np.float32(0.15897997), np.float32(0.14761037), np.float32(0.14431901), np.float32(0.12859245), np.float32(0.112584695), np.float32(0.113569565), np.float32(0.119209275), np.float32(0.13095573), np.float32(0.13305771), np.float32(0.14624333), np.float32(0.1385278), np.float32(0.10547035), np.float32(0.09335908), np.float32(0.07935979), np.float32(0.06972949), np.float32(0.06329372), np.float32(0.06390287), np.float32(0.06511499), np.float32(0.068506315), np.float32(0.07099419), np.float32(0.086485595), np.float32(0.10714026), np.float32(0.118017256), np.float32(0.1494779), np.float32(0.21773678), np.float32(0.2469099), np.float32(0.2819323), np.float32(0.3471217), np.float32(0.34622207), np.float32(0.33114383), np.float32(0.26553625), np.float32(0.2402673), np.float32(0.26664352), np.float32(0.2559498), np.float32(0.27626568), np.float32(0.26548958), np.float32(0.3122552), np.float32(0.28123236), np.float32(0.26140127), np.float32(0.29784077), np.float32(0.3617925), np.float32(0.37797534), np.float32(0.39910698), np.float32(0.41221702), np.float32(0.3818483), np.float32(0.31064433), np.float32(0.261608), np.float32(0.2913248), np.float32(0.24384417), np.float32(0.20936224), np.float32(0.15843382), np.float32(0.13427293), np.float32(0.10160953), np.float32(0.079127625), np.float32(0.081228204), np.float32(0.08695015), np.float32(0.094649956), np.float32(0.094984666), np.float32(0.0812965), np.float32(0.08109999), np.float32(0.077775724), np.float32(0.067398794), np.float32(0.05232609), np.float32(0.04314434), np.float32(0.039493404), np.float32(0.033148512), np.float32(0.028068231), np.float32(0.022913873), np.float32(0.02219744), np.float32(0.02177753), np.float32(0.021082819), np.float32(0.021690728), np.float32(0.022690661), np.float32(0.02575688), np.float32(0.025241878), np.float32(0.024353484), np.float32(0.024891118), np.float32(0.023144558), np.float32(0.020536121), np.float32(0.01923815), np.float32(0.017677223), np.float32(0.017501175), np.float32(0.02170369), np.float32(0.024648977), np.float32(0.028356329), np.float32(0.03422338), np.float32(0.036333214), np.float32(0.036016352), np.float32(0.042768333), np.float32(0.04482948), np.float32(0.04756308), np.float32(0.0447149), np.float32(0.04222257), np.float32(0.045840595), np.float32(0.04687193), np.float32(0.042515747), np.float32(0.048145764), np.float32(0.04343235), np.float32(0.03962129), np.float32(0.050887868), np.float32(0.06053611), np.float32(0.068066895), np.float32(0.08029611), np.float32(0.09514487), np.float32(0.097726434), np.float32(0.09437626), np.float32(0.083226465), np.float32(0.08281949), np.float32(0.07398561), np.float32(0.060885906), np.float32(0.057975154), np.float32(0.058694083), np.float32(0.05856497), np.float32(0.06892154), np.float32(0.0835434), np.float32(0.09447366), np.float32(0.094424985), np.float32(0.09083062), np.float32(0.09056484), np.float32(0.08812168), np.float32(0.07074197), np.float32(0.06925569), np.float32(0.07035523), np.float32(0.067571245), np.float32(0.058917463), np.float32(0.061478626), np.float32(0.05728618), np.float32(0.051383983), np.float32(0.04594404), np.float32(0.050018713), np.float32(0.059121557), np.float32(0.0764742), np.float32(0.07847739), np.float32(0.08345693), np.float32(0.080169424), np.float32(0.09047304), np.float32(0.09373778), np.float32(0.09041851), np.float32(0.09345377), np.float32(0.11474497), np.float32(0.13362291), np.float32(0.13919714), np.float32(0.14365065), np.float32(0.2199753), np.float32(0.24547596), np.float32(0.23967175), np.float32(0.2581844), np.float32(0.2726976), np.float32(0.34167022), np.float32(0.3018748), np.float32(0.29817924), np.float32(0.29310068), np.float32(0.2684674), np.float32(0.23440947), np.float32(0.2442755), np.float32(0.20413497), np.float32(0.17331594), np.float32(0.16821109), np.float32(0.17545694), np.float32(0.15914504), np.float32(0.15291166), np.float32(0.12520204), np.float32(0.13595943), np.float32(0.13039963), np.float32(0.105145775), np.float32(0.10653425), np.float32(0.116653845), np.float32(0.11326839), np.float32(0.103783794), np.float32(0.11238815)], 'MKRIIGIFGLTSVFMDEGPKHLPFPDCGRWSPVWNVGHGWPFSSPAPEPSPLHLWRINSETLYRLGRPRCGPQNSIDGLEDMERKCKTHVLILVVHGGNILDTAGGGLGSKADDTGTLASVLEKVARAHFQAAAEHMLIKLVPCPAVCAEAFSLVSNLNPYSYDESCVSSSVDHLPLAALPLLAIASPHYQDAVATVIARANQVYHAFLQSPDGLGFTGQVCLIGDCVGGVLCFDALCFSGGRKPGSPSSDSENNSTESLKDNPLIRTEAGCGLSASKRLSKSNIDISAPSGTATPPCQPLSRKQSDSCDGDSSQHHVFFSGSLLQEEGTLRTGSSTLLRNPGRFDFQVADCFLLGCPLGLVLAMRRTVLPAVQVSQLRPACSQIYNLFYPSDPSASRLEPLLHPHFHRLPPFAMPRYQRYPLGDGRSALIGEGLSASIPLGGKCRGSPDSIHGHPEVFSEEGPSPKEDEPGGDGPRRASLTSVSSGTSTCSVGFLSNTIGNISTFWWGTKRLDYALYCPDVLTSFPTVALPHLFHTSYWESTDVVAFVLRQPPGKVAAQANPRQATATVEASSPSSRDARHMKGVRRYSRKHGRSTQAAISHRLSRRAKNTASSNVTSNHRVNDVIATEDGPQTLVGRFMYGPLDMVTLTGEKVDILVMSQPQSGRWVHFDTEVTSSSGRVTYTIPQSKRLGVGVYPVRMVVKGDQTSAEAYLTVLPRSMECVVFSIDGSFAASVSIMGSDPKVRPGAVDVDLGYLIIYITGRPDMQKQRVVSWLSQHNFPQGAVFFSEGLVHDPLRQKTIFLRNLIQECHIKISAAYGSMKDISVYNMLGLGPSQIYIVGRPSKKYQNQCQFLSEGYAAHLSSLQFGHRTRSKKSPSVRMVLRKGSFGLSAKPDFLCKRTHLRRTMSVQQPDPPCTPNPKPERAQSQPESDKDHGGGGGALSVWGRGSMHRGDTTP': [np.float32(0.8049061), np.float32(0.79942906), np.float32(0.5492127), np.float32(0.71368676), np.float32(0.51049244), np.float32(0.3717003), np.float32(0.27212882), np.float32(0.5068101), np.float32(0.3985013), np.float32(0.43309686), np.float32(0.43936676), np.float32(0.42248744), np.float32(0.34239265), np.float32(0.27402312), np.float32(0.31316113), np.float32(0.29262304), np.float32(0.30426177), np.float32(0.3695517), np.float32(0.38733664), np.float32(0.35153943), np.float32(0.3268286), np.float32(0.32634678), np.float32(0.32543126), np.float32(0.33112946), np.float32(0.33373538), np.float32(0.32221317), np.float32(0.32520455), np.float32(0.29549637), np.float32(0.26926142), np.float32(0.24381982), np.float32(0.2471932), np.float32(0.25749522), np.float32(0.24240418), np.float32(0.24262153), np.float32(0.2802739), np.float32(0.30993676), np.float32(0.3316902), np.float32(0.34566727), np.float32(0.33598056), np.float32(0.3474425), np.float32(0.3559639), np.float32(0.33779377), np.float32(0.33221972), np.float32(0.34425548), np.float32(0.3210493), np.float32(0.27018374), np.float32(0.3097883), np.float32(0.29099494), np.float32(0.30919847), np.float32(0.29234448), np.float32(0.24492756), np.float32(0.2550349), np.float32(0.28426865), np.float32(0.32186493), np.float32(0.32602516), np.float32(0.29346955), np.float32(0.2792667), np.float32(0.21607284), np.float32(0.25405785), np.float32(0.1957029), np.float32(0.30888656), np.float32(0.35368758), np.float32(0.41957188), np.float32(0.48513994), np.float32(0.47820178), np.float32(0.5027886), np.float32(0.5140255), np.float32(0.49568224), np.float32(0.5340026), np.float32(0.49966002), np.float32(0.49743298), np.float32(0.34933373), np.float32(0.36673248), np.float32(0.331458), np.float32(0.23586392), np.float32(0.24413459), np.float32(0.2194033), np.float32(0.20571156), np.float32(0.17331813), np.float32(0.14287846), np.float32(0.11976805), np.float32(0.092504986), np.float32(0.07770501), np.float32(0.066230595), np.float32(0.05905912), np.float32(0.046142474), np.float32(0.04083365), np.float32(0.03748284), np.float32(0.034266375), np.float32(0.029430894), np.float32(0.028762067), np.float32(0.031047303), np.float32(0.026838444), np.float32(0.025206227), np.float32(0.027563892), np.float32(0.025898846), np.float32(0.023945859), np.float32(0.022935985), np.float32(0.025703276), np.float32(0.026313921), np.float32(0.02758131), np.float32(0.033818334), np.float32(0.041794404), np.float32(0.046863984), np.float32(0.0677473), np.float32(0.07856476), np.float32(0.07386657), np.float32(0.09666652), np.float32(0.1067619), np.float32(0.08895885), np.float32(0.093692474), np.float32(0.09272035), np.float32(0.11160996), np.float32(0.1110271), np.float32(0.0933603), np.float32(0.10485269), np.float32(0.09182436), np.float32(0.07998653), np.float32(0.07150151), np.float32(0.069930114), np.float32(0.067471854), np.float32(0.05865813), np.float32(0.054397613), np.float32(0.050864775), np.float32(0.045676824), np.float32(0.040031), np.float32(0.03752426), np.float32(0.03592236), np.float32(0.036432877), np.float32(0.032291863), np.float32(0.033982515), np.float32(0.034981113), np.float32(0.032146785), np.float32(0.032466058), np.float32(0.03651905), np.float32(0.03454668), np.float32(0.027467333), np.float32(0.027983692), np.float32(0.0310361), np.float32(0.027131302), np.float32(0.023215575), np.float32(0.024427572), np.float32(0.02553442), np.float32(0.024233056), np.float32(0.023504326), np.float32(0.026115373), np.float32(0.026045524), np.float32(0.023825405), np.float32(0.025566457), np.float32(0.030106727), np.float32(0.03510513), np.float32(0.039815433), np.float32(0.040896457), np.float32(0.046945028), np.float32(0.054026004), np.float32(0.053186372), np.float32(0.0583428), np.float32(0.06578132), np.float32(0.06746524), np.float32(0.07528872), np.float32(0.08603929), np.float32(0.08917965), np.float32(0.09126217), np.float32(0.09292852), np.float32(0.0973781), np.float32(0.091034144), np.float32(0.090925716), np.float32(0.09341056), np.float32(0.07999649), np.float32(0.0689481), np.float32(0.07062071), np.float32(0.067753404), np.float32(0.060885977), np.float32(0.059431285), np.float32(0.05496126), np.float32(0.055622783), np.float32(0.057586703), np.float32(0.056956507), np.float32(0.047067773), np.float32(0.042608093), np.float32(0.046460092), np.float32(0.04170133), np.float32(0.039248455), np.float32(0.03857026), np.float32(0.038230285), np.float32(0.034616813), np.float32(0.031030094), np.float32(0.034527365), np.float32(0.037539713), np.float32(0.03538975), np.float32(0.03508407), np.float32(0.04057126), np.float32(0.041937783), np.float32(0.039661124), np.float32(0.043147285), np.float32(0.041964874), np.float32(0.040467262), np.float32(0.04117425), np.float32(0.04417249), np.float32(0.04449013), np.float32(0.04396201), np.float32(0.04632805), np.float32(0.052925553), np.float32(0.05238276), np.float32(0.05265626), np.float32(0.057848115), np.float32(0.061675716), np.float32(0.057627838), np.float32(0.056623228), np.float32(0.058020797), np.float32(0.053249065), np.float32(0.050035052), np.float32(0.043681834), np.float32(0.046413153), np.float32(0.04697652), np.float32(0.044320628), np.float32(0.045161646), np.float32(0.04675469), np.float32(0.044990838), np.float32(0.047837023), np.float32(0.051217962), np.float32(0.048354182), np.float32(0.04272218), np.float32(0.043002866), np.float32(0.039332405), np.float32(0.036258884), np.float32(0.033217743), np.float32(0.032309428), np.float32(0.031874243), np.float32(0.034585055), np.float32(0.045239683), np.float32(0.062820785), np.float32(0.083853364), np.float32(0.12622927), np.float32(0.1704012), np.float32(0.24696442), np.float32(0.28094205), np.float32(0.30698267), np.float32(0.35273984), np.float32(0.49967322), np.float32(0.56642884), np.float32(0.6535306), np.float32(0.6792615), np.float32(0.75784105), np.float32(0.77026415), np.float32(0.85034806), np.float32(0.8714086), np.float32(0.88907504), np.float32(0.9105205), np.float32(0.9312189), np.float32(0.9543139), np.float32(0.96137506), np.float32(0.9661755), np.float32(0.96885586), np.float32(0.97216976), np.float32(0.9746149), np.float32(0.9746337), np.float32(0.97456825), np.float32(0.97349), np.float32(0.97415304), np.float32(0.9739666), np.float32(0.97568434), np.float32(0.9753303), np.float32(0.97452646), np.float32(0.9747644), np.float32(0.97578645), np.float32(0.9760609), np.float32(0.97411555), np.float32(0.9746163), np.float32(0.969714), np.float32(0.9692244), np.float32(0.9711809), np.float32(0.97173756), np.float32(0.968453), np.float32(0.9582853), np.float32(0.96191925), np.float32(0.9614271), np.float32(0.9641476), np.float32(0.9593798), np.float32(0.9533741), np.float32(0.9543951), np.float32(0.9504385), np.float32(0.96038055), np.float32(0.96304506), np.float32(0.9636303), np.float32(0.96549034), np.float32(0.96459174), np.float32(0.9622722), np.float32(0.96538734), np.float32(0.96684676), np.float32(0.96343195), np.float32(0.9605711), np.float32(0.9595495), np.float32(0.96456504), np.float32(0.9639981), np.float32(0.96422964), np.float32(0.9651932), np.float32(0.96233433), np.float32(0.964992), np.float32(0.9634199), np.float32(0.9647293), np.float32(0.96029806), np.float32(0.95965385), np.float32(0.95590127), np.float32(0.9531305), np.float32(0.9489512), np.float32(0.9434697), np.float32(0.9277529), np.float32(0.91627055), np.float32(0.8751622), np.float32(0.8587962), np.float32(0.833209), np.float32(0.7859491), np.float32(0.7485287), np.float32(0.82265097), np.float32(0.78829557), np.float32(0.80498636), np.float32(0.7492511), np.float32(0.7597437), np.float32(0.70482874), np.float32(0.7560043), np.float32(0.69661313), np.float32(0.77494746), np.float32(0.7057235), np.float32(0.82303), np.float32(0.7546012), np.float32(0.70892394), np.float32(0.6085845), np.float32(0.6704525), np.float32(0.5927678), np.float32(0.61930233), np.float32(0.6416691), np.float32(0.63156945), np.float32(0.5919005), np.float32(0.57188636), np.float32(0.5148336), np.float32(0.4702492), np.float32(0.44786116), np.float32(0.43514985), np.float32(0.41307098), np.float32(0.34753972), np.float32(0.33316603), np.float32(0.30235264), np.float32(0.29557183), np.float32(0.24851996), np.float32(0.17376423), np.float32(0.15422456), np.float32(0.1333713), np.float32(0.09465481), np.float32(0.07094118), np.float32(0.054025456), np.float32(0.046586666), np.float32(0.033476733), np.float32(0.02940521), np.float32(0.028813828), np.float32(0.030822), np.float32(0.025148792), np.float32(0.025791278), np.float32(0.024229318), np.float32(0.028941305), np.float32(0.02999927), np.float32(0.033242583), np.float32(0.039490286), np.float32(0.04014165), np.float32(0.05945349), np.float32(0.07564035), np.float32(0.08868123), np.float32(0.11398045), np.float32(0.11985838), np.float32(0.15118623), np.float32(0.12357426), np.float32(0.10910386), np.float32(0.10934817), np.float32(0.09436662), np.float32(0.08106757), np.float32(0.08123379), np.float32(0.08761469), np.float32(0.08144278), np.float32(0.07160646), np.float32(0.08091396), np.float32(0.09301722), np.float32(0.10330711), np.float32(0.13149157), np.float32(0.13868651), np.float32(0.15078658), np.float32(0.19300549), np.float32(0.19343752), np.float32(0.19694473), np.float32(0.24096145), np.float32(0.33341134), np.float32(0.29801542), np.float32(0.28859746), np.float32(0.3553455), np.float32(0.2835998), np.float32(0.3451043), np.float32(0.46113843), np.float32(0.47670335), np.float32(0.58258057), np.float32(0.4985776), np.float32(0.73612255), np.float32(0.81256217), np.float32(0.955554), np.float32(0.97057086), np.float32(0.9567645), np.float32(0.967653), np.float32(0.9786526), np.float32(0.97991806), np.float32(0.97827095), np.float32(0.9781228), np.float32(0.9812819), np.float32(0.975647), np.float32(0.97381467), np.float32(0.96809834), np.float32(0.9585701), np.float32(0.9383125), np.float32(0.93618554), np.float32(0.9339041), np.float32(0.9433791), np.float32(0.94878614), np.float32(0.9507057), np.float32(0.9413017), np.float32(0.92865056), np.float32(0.92068756), np.float32(0.9285157), np.float32(0.937105), np.float32(0.93147254), np.float32(0.93596303), np.float32(0.9307665), np.float32(0.9291521), np.float32(0.92741954), np.float32(0.9190651), np.float32(0.9241844), np.float32(0.92525315), np.float32(0.9049543), np.float32(0.88372505), np.float32(0.900358), np.float32(0.9182727), np.float32(0.92699957), np.float32(0.9199747), np.float32(0.923612), np.float32(0.93858373), np.float32(0.95033026), np.float32(0.9416441), np.float32(0.9521945), np.float32(0.9546633), np.float32(0.94578236), np.float32(0.9491342), np.float32(0.95406336), np.float32(0.95496887), np.float32(0.95905954), np.float32(0.96174765), np.float32(0.9649397), np.float32(0.9629545), np.float32(0.9707336), np.float32(0.9726633), np.float32(0.97414815), np.float32(0.97216773), np.float32(0.9713378), np.float32(0.9711024), np.float32(0.97097147), np.float32(0.97474444), np.float32(0.9745454), np.float32(0.9753671), np.float32(0.9742744), np.float32(0.9746635), np.float32(0.9746215), np.float32(0.97573656), np.float32(0.97303027), np.float32(0.97214186), np.float32(0.9740375), np.float32(0.9727506), np.float32(0.97214407), np.float32(0.9697297), np.float32(0.9645239), np.float32(0.9642425), np.float32(0.9648162), np.float32(0.9600475), np.float32(0.9628065), np.float32(0.96013266), np.float32(0.9553366), np.float32(0.95132124), np.float32(0.9437701), np.float32(0.9331133), np.float32(0.9234324), np.float32(0.9266354), np.float32(0.92161644), np.float32(0.9031999), np.float32(0.8932246), np.float32(0.87481964), np.float32(0.83897924), np.float32(0.792487), np.float32(0.69905967), np.float32(0.6157771), np.float32(0.5077119), np.float32(0.37285757), np.float32(0.21340752), np.float32(0.1738143), np.float32(0.17002876), np.float32(0.16694415), np.float32(0.17800286), np.float32(0.15357643), np.float32(0.122093804), np.float32(0.11184984), np.float32(0.108421445), np.float32(0.10882903), np.float32(0.10222753), np.float32(0.09980762), np.float32(0.08904119), np.float32(0.09038003), np.float32(0.08644099), np.float32(0.08306612), np.float32(0.08585746), np.float32(0.08548902), np.float32(0.08843302), np.float32(0.0869898), np.float32(0.0824153), np.float32(0.0885242), np.float32(0.09410914), np.float32(0.09784446), np.float32(0.099646285), np.float32(0.10507172), np.float32(0.10358363), np.float32(0.10437366), np.float32(0.09611852), np.float32(0.089569286), np.float32(0.096041076), np.float32(0.0998829), np.float32(0.09825929), np.float32(0.100410864), np.float32(0.09761888), np.float32(0.09991973), np.float32(0.106862046), np.float32(0.10283959), np.float32(0.08875278), np.float32(0.07966665), np.float32(0.07522615), np.float32(0.06444368), np.float32(0.060484625), np.float32(0.052851774), np.float32(0.061449733), np.float32(0.06550975), np.float32(0.06908957), np.float32(0.08543263), np.float32(0.10102882), np.float32(0.13743837), np.float32(0.15693197), np.float32(0.19669357), np.float32(0.24408558), np.float32(0.31789973), np.float32(0.3501929), np.float32(0.444051), np.float32(0.4781401), np.float32(0.56819284), np.float32(0.60535896), np.float32(0.66049194), np.float32(0.6484279), np.float32(0.7506756), np.float32(0.79814935), np.float32(0.861775), np.float32(0.89669263), np.float32(0.916996), np.float32(0.93543077), np.float32(0.9464304), np.float32(0.95375174), np.float32(0.9534001), np.float32(0.9483817), np.float32(0.9538769), np.float32(0.9540574), np.float32(0.9531789), np.float32(0.96257263), np.float32(0.96687317), np.float32(0.96916515), np.float32(0.9700856), np.float32(0.97171694), np.float32(0.97325706), np.float32(0.9757706), np.float32(0.9746232), np.float32(0.97564495), np.float32(0.9756588), np.float32(0.9766326), np.float32(0.9783416), np.float32(0.9784586), np.float32(0.9777353), np.float32(0.97720546), np.float32(0.9757554), np.float32(0.974071), np.float32(0.9745842), np.float32(0.97353923), np.float32(0.9723035), np.float32(0.97337997), np.float32(0.97076654), np.float32(0.9714045), np.float32(0.97255695), np.float32(0.9718721), np.float32(0.9710259), np.float32(0.97267073), np.float32(0.9722262), np.float32(0.97176), np.float32(0.97082675), np.float32(0.96898067), np.float32(0.9626839), np.float32(0.96096855), np.float32(0.9595227), np.float32(0.95848995), np.float32(0.95861566), np.float32(0.95633173), np.float32(0.94936985), np.float32(0.9510227), np.float32(0.9599006), np.float32(0.9633438), np.float32(0.96395123), np.float32(0.96857786), np.float32(0.9701651), np.float32(0.96664184), np.float32(0.9625348), np.float32(0.950828), np.float32(0.9428669), np.float32(0.9121779), np.float32(0.8582042), np.float32(0.8389372), np.float32(0.78901845), np.float32(0.74356306), np.float32(0.7242978), np.float32(0.66033804), np.float32(0.60999835), np.float32(0.5178407), np.float32(0.4157731), np.float32(0.34762877), np.float32(0.23694324), np.float32(0.18609521), np.float32(0.14475323), np.float32(0.11579564), np.float32(0.09484796), np.float32(0.09347628), np.float32(0.07705248), np.float32(0.07258034), np.float32(0.064321145), np.float32(0.057444222), np.float32(0.0595803), np.float32(0.062016092), np.float32(0.06488251), np.float32(0.070692144), np.float32(0.0679328), np.float32(0.053581845), np.float32(0.05328546), np.float32(0.043634765), np.float32(0.035952464), np.float32(0.034031805), np.float32(0.03471214), np.float32(0.035454746), np.float32(0.035164256), np.float32(0.034186747), np.float32(0.041142672), np.float32(0.040557176), np.float32(0.038593367), np.float32(0.042264726), np.float32(0.03800323), np.float32(0.035642248), np.float32(0.035059836), np.float32(0.03189759), np.float32(0.03388306), np.float32(0.036262408), np.float32(0.039084632), np.float32(0.04223725), np.float32(0.043059673), np.float32(0.04168233), np.float32(0.041937977), np.float32(0.04807154), np.float32(0.051089082), np.float32(0.05677948), np.float32(0.06457546), np.float32(0.07253858), np.float32(0.07315631), np.float32(0.08102722), np.float32(0.0635274), np.float32(0.07241508), np.float32(0.06914927), np.float32(0.06699622), np.float32(0.069308296), np.float32(0.08120458), np.float32(0.08749036), np.float32(0.10040725), np.float32(0.09725955), np.float32(0.104171306), np.float32(0.100337364), np.float32(0.10235921), np.float32(0.09140107), np.float32(0.0845679), np.float32(0.074585654), np.float32(0.06109651), np.float32(0.051031645), np.float32(0.04290953), np.float32(0.04643342), np.float32(0.04362378), np.float32(0.050884325), np.float32(0.056797393), np.float32(0.06636344), np.float32(0.071539365), np.float32(0.07770267), np.float32(0.08105162), np.float32(0.072178856), np.float32(0.06542368), np.float32(0.049458113), np.float32(0.049198132), np.float32(0.045830794), np.float32(0.04108727), np.float32(0.047905326), np.float32(0.054167256), np.float32(0.05807113), np.float32(0.061036225), np.float32(0.06392745), np.float32(0.060108483), np.float32(0.056022964), np.float32(0.053134803), np.float32(0.048582617), np.float32(0.048258875), np.float32(0.04288708), np.float32(0.042479657), np.float32(0.03951941), np.float32(0.035239317), np.float32(0.03176046), np.float32(0.03550651), np.float32(0.03460202), np.float32(0.032216582), np.float32(0.030630454), np.float32(0.032726448), np.float32(0.03357068), np.float32(0.033202752), np.float32(0.037226003), np.float32(0.04483751), np.float32(0.04757161), np.float32(0.047147468), np.float32(0.053623885), np.float32(0.054098405), np.float32(0.052341934), np.float32(0.059348684), np.float32(0.06684014), np.float32(0.079956636), np.float32(0.077126384), np.float32(0.08254495), np.float32(0.08481193), np.float32(0.08814822), np.float32(0.08582815), np.float32(0.07971483), np.float32(0.076791756), np.float32(0.07488538), np.float32(0.06820793), np.float32(0.059675954), np.float32(0.056824017), np.float32(0.04998114), np.float32(0.049717583), np.float32(0.04990019), np.float32(0.04969972), np.float32(0.04837051), np.float32(0.05094346), np.float32(0.04559814), np.float32(0.04522569), np.float32(0.043880034), np.float32(0.046092257), np.float32(0.041934602), np.float32(0.037766), np.float32(0.036584247), np.float32(0.038129594), np.float32(0.035674367), np.float32(0.031655874), np.float32(0.032043442), np.float32(0.03470224), np.float32(0.040320218), np.float32(0.04605963), np.float32(0.051612332), np.float32(0.062313706), np.float32(0.073211394), np.float32(0.077749036), np.float32(0.084677726), np.float32(0.08248989), np.float32(0.07726251), np.float32(0.069912024), np.float32(0.065672435), np.float32(0.062308047), np.float32(0.059547953), np.float32(0.055183783), np.float32(0.051088143), np.float32(0.050029624), np.float32(0.050990485), np.float32(0.060104933), np.float32(0.060242366), np.float32(0.063638985), np.float32(0.0700496), np.float32(0.07572277), np.float32(0.074395746), np.float32(0.069359176), np.float32(0.06609046), np.float32(0.056076426), np.float32(0.05880689), np.float32(0.05571906), np.float32(0.050571535), np.float32(0.04820926), np.float32(0.05173447), np.float32(0.05612362), np.float32(0.053027395), np.float32(0.05480561), np.float32(0.056020133), np.float32(0.054939877), np.float32(0.05014442), np.float32(0.049248934), np.float32(0.051437423), np.float32(0.05053003), np.float32(0.048923243), np.float32(0.04788381), np.float32(0.047123335), np.float32(0.040826526), np.float32(0.04037968), np.float32(0.039389614), np.float32(0.038688302), np.float32(0.037042458), np.float32(0.03853371), np.float32(0.0399989), np.float32(0.039868135), np.float32(0.037865467), np.float32(0.04027032), np.float32(0.044586223), np.float32(0.041332416), np.float32(0.039741997), np.float32(0.045076177), np.float32(0.045251735), np.float32(0.046057276), np.float32(0.039263427), np.float32(0.03982157), np.float32(0.04192023), np.float32(0.03945891), np.float32(0.03636078), np.float32(0.038614243), np.float32(0.038863305), np.float32(0.040409893), np.float32(0.04747484), np.float32(0.04948323), np.float32(0.046399467), np.float32(0.049001504), np.float32(0.051690172), np.float32(0.05786138), np.float32(0.056169216), np.float32(0.059144747), np.float32(0.061306998), np.float32(0.06534856), np.float32(0.059549287), np.float32(0.06568467), np.float32(0.06796339), np.float32(0.066348106), np.float32(0.0701899), np.float32(0.07126189), np.float32(0.07948878), np.float32(0.08406211), np.float32(0.08811682), np.float32(0.095148385), np.float32(0.09466691), np.float32(0.100388065), np.float32(0.100528196), np.float32(0.113960244), np.float32(0.115451016), np.float32(0.14141794), np.float32(0.16844346), np.float32(0.18772186), np.float32(0.2102196), np.float32(0.2695334), np.float32(0.40996376), np.float32(0.38832283), np.float32(0.38614422), np.float32(0.4278652), np.float32(0.4057873), np.float32(0.37740698), np.float32(0.35753903), np.float32(0.38481858), np.float32(0.38395146), np.float32(0.46198148), np.float32(0.47772938), np.float32(0.69530416), np.float32(0.563381), np.float32(0.54669404), np.float32(0.70448595), np.float32(0.6589402), np.float32(0.56605464), np.float32(0.4797349), np.float32(0.6533475), np.float32(0.5300239), np.float32(0.43950644), np.float32(0.43109256), np.float32(0.36672306), np.float32(0.33679017), np.float32(0.4097046), np.float32(0.506425), np.float32(0.5382206), np.float32(0.53759724), np.float32(0.55312914), np.float32(0.55957776), np.float32(0.61731833), np.float32(0.651158), np.float32(0.70441914), np.float32(0.70495814), np.float32(0.70789176), np.float32(0.73829526), np.float32(0.76563), np.float32(0.771905), np.float32(0.800706), np.float32(0.8000216), np.float32(0.82039404), np.float32(0.8630876), np.float32(0.8651658), np.float32(0.8807811), np.float32(0.8936986), np.float32(0.9149779), np.float32(0.9191592), np.float32(0.9312556), np.float32(0.9369257), np.float32(0.9507288), np.float32(0.95840734), np.float32(0.96325034), np.float32(0.9699616), np.float32(0.97186756), np.float32(0.9751899), np.float32(0.9780427), np.float32(0.97933435), np.float32(0.97997665), np.float32(0.9803765), np.float32(0.9809825), np.float32(0.9811601), np.float32(0.9813395), np.float32(0.981567), np.float32(0.98254895), np.float32(0.98267823), np.float32(0.98342556), np.float32(0.9834651), np.float32(0.9830192), np.float32(0.98238647), np.float32(0.9820524), np.float32(0.98183954), np.float32(0.98059833), np.float32(0.9811551), np.float32(0.98076504), np.float32(0.9803269), np.float32(0.9794654), np.float32(0.979192), np.float32(0.9802669), np.float32(0.97989655), np.float32(0.97932976), np.float32(0.9797044), np.float32(0.97988224), np.float32(0.98083615), np.float32(0.97941566), np.float32(0.97802687), np.float32(0.97641265), np.float32(0.9746113), np.float32(0.9724725), np.float32(0.9727559), np.float32(0.97224146), np.float32(0.9703756), np.float32(0.96926504), np.float32(0.96502656), np.float32(0.9662579)], 'MQHTRRMLNPLLTGLRNLPARGATTTTAAAPAKVEKTVNTVTILGRVGADPQLRGSQEHPVVTFSVATHTNYKYENGDWAQRTDWHRVVVFKPNLRDTVLEYLKKGQRTMVQGKITYGEITDQQGNQKTSTSIIADDVLFFRDANN': [np.float32(0.96121985), np.float32(0.9647594), np.float32(0.9689999), np.float32(0.9704534), np.float32(0.9737126), np.float32(0.97232497), np.float32(0.96568364), np.float32(0.9651993), np.float32(0.9686973), np.float32(0.97197837), np.float32(0.97081), np.float32(0.96927637), np.float32(0.9727552), np.float32(0.9748073), np.float32(0.97622436), np.float32(0.97702366), np.float32(0.97533876), np.float32(0.9745988), np.float32(0.97353303), np.float32(0.9705494), np.float32(0.9653586), np.float32(0.96722835), np.float32(0.96393484), np.float32(0.95747447), np.float32(0.9464641), np.float32(0.94005597), np.float32(0.93337), np.float32(0.9207957), np.float32(0.8797282), np.float32(0.7890471), np.float32(0.7603839), np.float32(0.7531408), np.float32(0.72917587), np.float32(0.6683466), np.float32(0.68046874), np.float32(0.6439564), np.float32(0.57167506), np.float32(0.4478253), np.float32(0.33969232), np.float32(0.2917143), np.float32(0.27261314), np.float32(0.2359007), np.float32(0.23783834), np.float32(0.24337645), np.float32(0.23319478), np.float32(0.22802596), np.float32(0.21825822), np.float32(0.1873615), np.float32(0.15841278), np.float32(0.16077623), np.float32(0.14812937), np.float32(0.14402801), np.float32(0.13706283), np.float32(0.13068345), np.float32(0.12436871), np.float32(0.13195853), np.float32(0.1402991), np.float32(0.14080535), np.float32(0.13080521), np.float32(0.13874246), np.float32(0.1356404), np.float32(0.14802049), np.float32(0.14437443), np.float32(0.13552873), np.float32(0.129382), np.float32(0.12805492), np.float32(0.12239802), np.float32(0.1139047), np.float32(0.10703896), np.float32(0.11392577), np.float32(0.1011511), np.float32(0.09875988), np.float32(0.10319665), np.float32(0.105374545), np.float32(0.11575084), np.float32(0.11366138), np.float32(0.1183739), np.float32(0.11654742), np.float32(0.11252646), np.float32(0.11013299), np.float32(0.10982277), np.float32(0.11600965), np.float32(0.13609448), np.float32(0.13834652), np.float32(0.12634729), np.float32(0.13774182), np.float32(0.14841981), np.float32(0.13546589), np.float32(0.11654261), np.float32(0.11242909), np.float32(0.09014279), np.float32(0.07610598), np.float32(0.09604486), np.float32(0.103738524), np.float32(0.0934995), np.float32(0.09450959), np.float32(0.10085045), np.float32(0.104495086), np.float32(0.10726599), np.float32(0.11610309), np.float32(0.1251193), np.float32(0.12788092), np.float32(0.13277733), np.float32(0.13198835), np.float32(0.13008617), np.float32(0.1229552), np.float32(0.1101837), np.float32(0.11859722), np.float32(0.12190966), np.float32(0.11280803), np.float32(0.121725775), np.float32(0.1554509), np.float32(0.17474099), np.float32(0.18362951), np.float32(0.20447055), np.float32(0.25087166), np.float32(0.27555263), np.float32(0.27187338), np.float32(0.265938), np.float32(0.29387715), np.float32(0.2783018), np.float32(0.25149256), np.float32(0.21567668), np.float32(0.24215278), np.float32(0.27353972), np.float32(0.32081497), np.float32(0.26127395), np.float32(0.2577813), np.float32(0.21664959), np.float32(0.20012867), np.float32(0.19778961), np.float32(0.241663), np.float32(0.2563301), np.float32(0.24704984), np.float32(0.33255982), np.float32(0.3179831), np.float32(0.2553355), np.float32(0.23921795), np.float32(0.22645119), np.float32(0.20868894), np.float32(0.14067514), np.float32(0.4102293), np.float32(0.32383955), np.float32(0.3612663), np.float32(0.18358706), np.float32(0.16011317)], 'MPRAPQRRPTVLSSILTFNKEFPFDVQPIPLRRILAPGEEENLEVEEEEEDGGAGVGSPDLFPARVPGTLLPRLPSEPGMTLLTIKIEKIGLKDAGQCIDPYITVSVKDLNGIDLTPVQDTPMATRKEDTYVHFNVEIEIQKHVEKLTKGAAIFFEFKHYKPKKRFTSTKCFAFMEMDEIKSGQLVIELYKKPTDFKRKKLQLLTKKPLYLHLLQTLQKD': [np.float32(0.966005), np.float32(0.967725), np.float32(0.9506641), np.float32(0.9395958), np.float32(0.9396434), np.float32(0.9500853), np.float32(0.9428684), np.float32(0.9326649), np.float32(0.9282386), np.float32(0.9265082), np.float32(0.9402472), np.float32(0.93689054), np.float32(0.93485653), np.float32(0.913399), np.float32(0.8910966), np.float32(0.8587236), np.float32(0.83304095), np.float32(0.8226684), np.float32(0.81916374), np.float32(0.82618433), np.float32(0.8008046), np.float32(0.78262985), np.float32(0.72994435), np.float32(0.6790119), np.float32(0.65300065), np.float32(0.6625154), np.float32(0.67108876), np.float32(0.70429885), np.float32(0.7340636), np.float32(0.7885466), np.float32(0.8496427), np.float32(0.84621704), np.float32(0.8309117), np.float32(0.83999443), np.float32(0.83251274), np.float32(0.8668438), np.float32(0.89613265), np.float32(0.9051176), np.float32(0.9175795), np.float32(0.9283678), np.float32(0.9336742), np.float32(0.94200224), np.float32(0.95057297), np.float32(0.95572615), np.float32(0.9603764), np.float32(0.96357626), np.float32(0.96763605), np.float32(0.9647098), np.float32(0.9682484), np.float32(0.96678203), np.float32(0.9666901), np.float32(0.96144867), np.float32(0.9515524), np.float32(0.94999844), np.float32(0.9309219), np.float32(0.93320847), np.float32(0.9101027), np.float32(0.8896449), np.float32(0.8705783), np.float32(0.8336387), np.float32(0.8040746), np.float32(0.79322135), np.float32(0.7658157), np.float32(0.65908784), np.float32(0.65144116), np.float32(0.53785175), np.float32(0.43757352), np.float32(0.46155182), np.float32(0.40975705), np.float32(0.34431878), np.float32(0.21709704), np.float32(0.18140784), np.float32(0.20192023), np.float32(0.19219235), np.float32(0.14491968), np.float32(0.12832825), np.float32(0.09508612), np.float32(0.11914567), np.float32(0.1104526), np.float32(0.09195778), np.float32(0.09380398), np.float32(0.101345226), np.float32(0.11521767), np.float32(0.13243158), np.float32(0.14731148), np.float32(0.15999143), np.float32(0.16001245), np.float32(0.14096475), np.float32(0.12924133), np.float32(0.1187182), np.float32(0.11255284), np.float32(0.10583402), np.float32(0.10577152), np.float32(0.09621099), np.float32(0.09231252), np.float32(0.08538559), np.float32(0.09203152), np.float32(0.095802434), np.float32(0.09240802), np.float32(0.10795436), np.float32(0.1091175), np.float32(0.10045082), np.float32(0.10438781), np.float32(0.102840096), np.float32(0.107915446), np.float32(0.10406848), np.float32(0.09590689), np.float32(0.10020858), np.float32(0.10180178), np.float32(0.09511854), np.float32(0.10283055), np.float32(0.110651195), np.float32(0.1152368), np.float32(0.12201859), np.float32(0.13504922), np.float32(0.15293378), np.float32(0.16722503), np.float32(0.18707271), np.float32(0.19665553), np.float32(0.20816031), np.float32(0.19564165), np.float32(0.18665603), np.float32(0.1778831), np.float32(0.16018224), np.float32(0.1585387), np.float32(0.16067928), np.float32(0.1532526), np.float32(0.15255532), np.float32(0.14186428), np.float32(0.12982394), np.float32(0.13501476), np.float32(0.14147915), np.float32(0.1102717), np.float32(0.11379583), np.float32(0.113715306), np.float32(0.096531115), np.float32(0.09835519), np.float32(0.10794501), np.float32(0.102636814), np.float32(0.09045842), np.float32(0.080109425), np.float32(0.06753624), np.float32(0.06593589), np.float32(0.062320378), np.float32(0.067653626), np.float32(0.0647409), np.float32(0.06924306), np.float32(0.07531385), np.float32(0.08235783), np.float32(0.088594235), np.float32(0.09456422), np.float32(0.09603077), np.float32(0.10517624), np.float32(0.10976265), np.float32(0.10541703), np.float32(0.11249442), np.float32(0.11499208), np.float32(0.1147359), np.float32(0.105165206), np.float32(0.10630367), np.float32(0.09764332), np.float32(0.086270146), np.float32(0.08497322), np.float32(0.08123395), np.float32(0.08382489), np.float32(0.08702548), np.float32(0.090693146), np.float32(0.097815864), np.float32(0.103342), np.float32(0.11926397), np.float32(0.11838519), np.float32(0.12101306), np.float32(0.12805597), np.float32(0.1231768), np.float32(0.11821241), np.float32(0.10104413), np.float32(0.09750806), np.float32(0.077953435), np.float32(0.07552258), np.float32(0.08381797), np.float32(0.087329574), np.float32(0.08366074), np.float32(0.09582811), np.float32(0.111621045), np.float32(0.11570029), np.float32(0.12520936), np.float32(0.13918926), np.float32(0.15488115), np.float32(0.15785873), np.float32(0.15689954), np.float32(0.15027185), np.float32(0.14025861), np.float32(0.15185921), np.float32(0.15167004), np.float32(0.16772687), np.float32(0.17263559), np.float32(0.17599636), np.float32(0.18407004), np.float32(0.17858961), np.float32(0.18080305), np.float32(0.19298647), np.float32(0.1754214), np.float32(0.16804941), np.float32(0.16279197), np.float32(0.15648544), np.float32(0.16201523), np.float32(0.1596741), np.float32(0.18134928), np.float32(0.19956897), np.float32(0.19527332), np.float32(0.18037926), np.float32(0.18042317), np.float32(0.19275585), np.float32(0.1981794), np.float32(0.20765506), np.float32(0.2356025), np.float32(0.23328325), np.float32(0.23650005), np.float32(0.24299566), np.float32(0.26367807)], 'MASSTGAGWAQLRQQARSLETQTESLFHTYSQYASMTKLPPQPAEEEIRNEHQIRDLLEKRESLLAQLARLLDSEATLTSSALKQNNLARHREVLAEHKRELSRLTAAIAELRDRANLLSNVRSDINAYRSSNPAAAESEYMLEERRRIDESHGVIDGVLSQAARHFRALTGGLWALPAKSRG': [np.float32(0.8427907), np.float32(0.85497266), np.float32(0.8426473), np.float32(0.82062984), np.float32(0.8096414), np.float32(0.8130833), np.float32(0.81643695), np.float32(0.79655814), np.float32(0.768864), np.float32(0.7703678), np.float32(0.7437446), np.float32(0.7211978), np.float32(0.71871126), np.float32(0.70459807), np.float32(0.6399279), np.float32(0.6232497), np.float32(0.56454295), np.float32(0.53161), np.float32(0.5023149), np.float32(0.47638088), np.float32(0.4470999), np.float32(0.43830743), np.float32(0.41646683), np.float32(0.4159115), np.float32(0.43827984), np.float32(0.41900554), np.float32(0.40612134), np.float32(0.4190456), np.float32(0.4699079), np.float32(0.47304028), np.float32(0.48211068), np.float32(0.5189487), np.float32(0.5447255), np.float32(0.5505461), np.float32(0.5668498), np.float32(0.57347876), np.float32(0.5404302), np.float32(0.5593674), np.float32(0.5927823), np.float32(0.6090468), np.float32(0.62059546), np.float32(0.6357376), np.float32(0.65912044), np.float32(0.6746575), np.float32(0.6731141), np.float32(0.6704028), np.float32(0.6715206), np.float32(0.6729178), np.float32(0.67135936), np.float32(0.6475266), np.float32(0.5887059), np.float32(0.5743117), np.float32(0.53357136), np.float32(0.4796453), np.float32(0.44752705), np.float32(0.44840825), np.float32(0.41301706), np.float32(0.36583006), np.float32(0.34368905), np.float32(0.33895737), np.float32(0.33108816), np.float32(0.28587973), np.float32(0.302128), np.float32(0.30676845), np.float32(0.31033757), np.float32(0.33400357), np.float32(0.3571896), np.float32(0.38157094), np.float32(0.40519875), np.float32(0.40386185), np.float32(0.41556984), np.float32(0.42954904), np.float32(0.43414488), np.float32(0.45571578), np.float32(0.45049205), np.float32(0.4380584), np.float32(0.4432564), np.float32(0.44575432), np.float32(0.43811926), np.float32(0.43742496), np.float32(0.43918613), np.float32(0.46921384), np.float32(0.4517985), np.float32(0.45330414), np.float32(0.47520512), np.float32(0.47756246), np.float32(0.47433087), np.float32(0.4832918), np.float32(0.49846792), np.float32(0.47459468), np.float32(0.47514403), np.float32(0.4969636), np.float32(0.505035), np.float32(0.50496846), np.float32(0.4934304), np.float32(0.498747), np.float32(0.487123), np.float32(0.4863251), np.float32(0.4708427), np.float32(0.4684129), np.float32(0.47263476), np.float32(0.4614962), np.float32(0.47130346), np.float32(0.48287874), np.float32(0.45788765), np.float32(0.46419156), np.float32(0.48074147), np.float32(0.46969616), np.float32(0.45344052), np.float32(0.4715737), np.float32(0.49262542), np.float32(0.47600147), np.float32(0.47727472), np.float32(0.4869014), np.float32(0.4729591), np.float32(0.46910244), np.float32(0.46716306), np.float32(0.4773758), np.float32(0.4842447), np.float32(0.49244282), np.float32(0.5344197), np.float32(0.5646281), np.float32(0.5860916), np.float32(0.596267), np.float32(0.61092484), np.float32(0.58737147), np.float32(0.5893261), np.float32(0.5931357), np.float32(0.618907), np.float32(0.6030701), np.float32(0.6087196), np.float32(0.6106585), np.float32(0.58770454), np.float32(0.57232916), np.float32(0.6191519), np.float32(0.6180793), np.float32(0.6270223), np.float32(0.57571995), np.float32(0.5500241), np.float32(0.50229883), np.float32(0.49996543), np.float32(0.49077505), np.float32(0.4908236), np.float32(0.45708975), np.float32(0.41988963), np.float32(0.39744645), np.float32(0.37378877), np.float32(0.34113896), np.float32(0.32560357), np.float32(0.32009786), np.float32(0.31827655), np.float32(0.3103046), np.float32(0.29897526), np.float32(0.30375642), np.float32(0.32280686), np.float32(0.33212706), np.float32(0.32578358), np.float32(0.36536813), np.float32(0.36586404), np.float32(0.36830962), np.float32(0.37902018), np.float32(0.39032954), np.float32(0.41590536), np.float32(0.42564964), np.float32(0.46906686), np.float32(0.46266854), np.float32(0.46770224), np.float32(0.48668095), np.float32(0.5100476), np.float32(0.50441015), np.float32(0.52154386), np.float32(0.53916013), np.float32(0.5725509), np.float32(0.5669625), np.float32(0.59382945), np.float32(0.6511722), np.float32(0.7221571), np.float32(0.7282152), np.float32(0.7534354), np.float32(0.80238354), np.float32(0.81556493), np.float32(0.7989596), np.float32(0.861769)], 'MSEGQTHQDNPDQPGQSTQLPQQPPPQLAAAQQGETLPSTAPQTDITQAVPLPDDIRQQIEQEQALADAHKRVRELEEQVGKLSTEKEGVVGERDGAVAASNQLRTQLSNLQSSHHKTTSELSVLQTRLDSIEREKKELYEEAERLHQRSNKNIQELYALRSAKTDAAQKIAHLDVEVSELRMITETAKFNEKRSIQALESARAEIISLSKAVSEVEERFGKYRAEAQSDQSKFRAENESLLTRLNTLEQSHRSLQRAYNDQSSRLAEAHASIATLTSTAAANKAAVAVDVLAMEEANRLLERRLDEARSTVLEREAELENMASAHEEREKNWEAKVKKEERMRKEVEKKMGELKNIADRLDMAEGRGGYVSASAAVVGEMRKDGKSYTQLYTDFTIQESRLQAAEGEVERLTNLLDEISQELNEKKPILDEQAAEHARAIERANALASELASVISTRDALQNEVKSLQAASTHHTSEVSSLQSSVDDLSRQVKTLLRQIAIKDDPSLASVPMDGDAEVGPTGDIITDHLVEFRSIRSLQEQNQRLLKITRSLMKKLDEREIARAEGEEEDEVTGRTLDEATEMIKKLHKDLLDAQKRVGDVTRERDLFSKLLSKGEGLRWSISASSGYPGAHGTQHGHGPLDEDTETSSNQQLATLQAELDVLKEKAHGDLEEARKEIRKKMEEAARADVEKARAEAKVGLLEEQAKALTEASQQQKTEFAGLETQLRQLQGAVAQAYNEQRAALEQVAARQAESDRLRNEAAMLRAEKDQWKSVEARLQSDFAQVQAERVKLQQLTDNLQNVANEAEKSRVEEKEGLEKRIEEVQREATALREQIEQARAATREAEKKSQDFESRLDAATTSLRAEKEAASALAAARAEELAKVQADYEKAKADSENRLRIGLNWKRRVDTLNEQIGNTAKTHMEAVTERERKVEEAEKKVKAAEEEVQTLKKKVEEAEGTVQRLQTELANTQKTEGQAQGQAQADSTALTELQNEKNQLAEKLAQAEKDLETLKATAAQEDKERDERYENNVARVNRVNAQMKARIDALISEKQMTQTSVESLQAKVSELEGKLTELESAAANINANSAAPADAAVGPVTGITAATTTATATEETKPSQEQIDEAVKAAVAAREAELQSKFAKDLEEATTAAATAAAAAASTFAPQSTTASAPAPATPVIDAEATAKKTAELEATFETRVAEAVQAEKTALEEEIKQLKGQVEELKNKIKALERQVKTAEISRKTLERQKTEVEKKLGEATSAAAATAESAAPAGATEEVKQEEGSAQGAAAAKVTATRGRGRGTATRGRGGATGRPNPVLSAVNATLAAATPPATAEPSGTKRPLPEDGEITTNENTQTAAAGSASPAVGSGERGGRLLKRPRGAAATRGGRGGRGGGAGSGAGGGGAGETS': [np.float32(0.9753093), np.float32(0.97693664), np.float32(0.97785175), np.float32(0.9780343), np.float32(0.9786985), np.float32(0.97927666), np.float32(0.9790178), np.float32(0.978464), np.float32(0.9798449), np.float32(0.97941303), np.float32(0.9791971), np.float32(0.9793394), np.float32(0.9797127), np.float32(0.97994256), np.float32(0.98015404), np.float32(0.9802886), np.float32(0.98136556), np.float32(0.98205584), np.float32(0.9821299), np.float32(0.98230445), np.float32(0.9822046), np.float32(0.98238915), np.float32(0.9812533), np.float32(0.98263896), np.float32(0.98317635), np.float32(0.9829821), np.float32(0.9827727), np.float32(0.9833733), np.float32(0.98403144), np.float32(0.9839081), np.float32(0.9839595), np.float32(0.9835712), np.float32(0.98302716), np.float32(0.9832646), np.float32(0.98254824), np.float32(0.98208135), np.float32(0.9816804), np.float32(0.9794804), np.float32(0.9785913), np.float32(0.97595096), np.float32(0.9723218), np.float32(0.9688789), np.float32(0.9647924), np.float32(0.95984286), np.float32(0.9528496), np.float32(0.94606423), np.float32(0.9381144), np.float32(0.9217982), np.float32(0.90191734), np.float32(0.89057547), np.float32(0.8812737), np.float32(0.85847735), np.float32(0.84301764), np.float32(0.8225135), np.float32(0.8043532), np.float32(0.784537), np.float32(0.77667606), np.float32(0.7539672), np.float32(0.7358451), np.float32(0.71911556), np.float32(0.70075715), np.float32(0.6719567), np.float32(0.6685355), np.float32(0.65808433), np.float32(0.6393223), np.float32(0.6261018), np.float32(0.61410475), np.float32(0.6112494), np.float32(0.61380756), np.float32(0.608786), np.float32(0.6068307), np.float32(0.60535526), np.float32(0.6118876), np.float32(0.60941523), np.float32(0.6084926), np.float32(0.6125531), np.float32(0.629565), np.float32(0.6382588), np.float32(0.6463909), np.float32(0.64458567), np.float32(0.6550653), np.float32(0.66177773), np.float32(0.67687464), np.float32(0.6905937), np.float32(0.70402545), np.float32(0.732136), np.float32(0.7345609), np.float32(0.7402444), np.float32(0.7339908), np.float32(0.7092849), np.float32(0.7063313), np.float32(0.70404893), np.float32(0.69793224), np.float32(0.7109421), np.float32(0.6926696), np.float32(0.67851394), np.float32(0.6863994), np.float32(0.6904636), np.float32(0.7065815), np.float32(0.7018479), np.float32(0.69296855), np.float32(0.67434627), np.float32(0.66796535), np.float32(0.65937984), np.float32(0.65276295), np.float32(0.6439564), np.float32(0.63436717), np.float32(0.63431895), np.float32(0.6387894), np.float32(0.6462658), np.float32(0.6350906), np.float32(0.6346703), np.float32(0.63127023), np.float32(0.6321463), np.float32(0.63054395), np.float32(0.6381663), np.float32(0.65452904), np.float32(0.6645364), np.float32(0.65719205), np.float32(0.672651), np.float32(0.6727994), np.float32(0.66707355), np.float32(0.6659513), np.float32(0.6703354), np.float32(0.656632), np.float32(0.6480363), np.float32(0.63784343), np.float32(0.62722325), np.float32(0.59468496), np.float32(0.57984996), np.float32(0.57798314), np.float32(0.5703311), np.float32(0.5676511), np.float32(0.56634283), np.float32(0.56221664), np.float32(0.5626677), np.float32(0.5615453), np.float32(0.5638478), np.float32(0.5612471), np.float32(0.56120086), np.float32(0.560093), np.float32(0.5594445), np.float32(0.5597405), np.float32(0.5587485), np.float32(0.56021214), np.float32(0.5624218), np.float32(0.56255335), np.float32(0.5635552), np.float32(0.56456345), np.float32(0.56360024), np.float32(0.56335425), np.float32(0.5645893), np.float32(0.57115436), np.float32(0.575489), np.float32(0.57422924), np.float32(0.5823259), np.float32(0.59081113), np.float32(0.58941436), np.float32(0.5902534), np.float32(0.58898747), np.float32(0.5890417), np.float32(0.5966956), np.float32(0.59479046), np.float32(0.6000959), np.float32(0.60176617), np.float32(0.5980847), np.float32(0.5991105), np.float32(0.58857477), np.float32(0.58233887), np.float32(0.5840298), np.float32(0.58541495), np.float32(0.5854169), np.float32(0.5821185), np.float32(0.58126897), np.float32(0.5792915), np.float32(0.58129907), np.float32(0.57831746), np.float32(0.57942003), np.float32(0.58023834), np.float32(0.5781868), np.float32(0.5806738), np.float32(0.57974535), np.float32(0.5749155), np.float32(0.5782769), np.float32(0.5782614), np.float32(0.57740283), np.float32(0.57955563), np.float32(0.58279645), np.float32(0.5788087), np.float32(0.5768453), np.float32(0.5733426), np.float32(0.57282346), np.float32(0.57186526), np.float32(0.5698809), np.float32(0.57269347), np.float32(0.57238704), np.float32(0.5687384), np.float32(0.5698301), np.float32(0.56908363), np.float32(0.5673007), np.float32(0.5703906), np.float32(0.56935656), np.float32(0.5691769), np.float32(0.56980485), np.float32(0.5740344), np.float32(0.57584625), np.float32(0.5739778), np.float32(0.57264006), np.float32(0.57058066), np.float32(0.5564869), np.float32(0.56421465), np.float32(0.54029053), np.float32(0.54120815), np.float32(0.5330757), np.float32(0.54328144), np.float32(0.54755104), np.float32(0.5490416), np.float32(0.55296695), np.float32(0.5446648), np.float32(0.54626983), np.float32(0.52989), np.float32(0.56247354), np.float32(0.5744926), np.float32(0.5763842), np.float32(0.5869323), np.float32(0.5839441), np.float32(0.5832839), np.float32(0.57908475), np.float32(0.58434045), np.float32(0.57930803), np.float32(0.5746863), np.float32(0.5717485), np.float32(0.5744414), np.float32(0.5693153), np.float32(0.5453678), np.float32(0.5746088), np.float32(0.5671381), np.float32(0.539602), np.float32(0.54599196), np.float32(0.54051024), np.float32(0.537437), np.float32(0.5355595), np.float32(0.53674805), np.float32(0.5617821), np.float32(0.54108965), np.float32(0.5393293), np.float32(0.52638686), np.float32(0.5205668), np.float32(0.5214587), np.float32(0.51296216), np.float32(0.5239999), np.float32(0.51618594), np.float32(0.5151085), np.float32(0.51941085), np.float32(0.5263951), np.float32(0.5173517), np.float32(0.51040536), np.float32(0.49646863), np.float32(0.50396556), np.float32(0.48732388), np.float32(0.49730816), np.float32(0.5230008), np.float32(0.5575831), np.float32(0.54535604), np.float32(0.55631673), np.float32(0.56124747), np.float32(0.57223624), np.float32(0.5703614), np.float32(0.59228635), np.float32(0.58202237), np.float32(0.5951539), np.float32(0.59825987), np.float32(0.6051376), np.float32(0.6162501), np.float32(0.6146169), np.float32(0.6142313), np.float32(0.6155479), np.float32(0.62500256), np.float32(0.63289094), np.float32(0.64173806), np.float32(0.6583537), np.float32(0.6680983), np.float32(0.6784121), np.float32(0.6713478), np.float32(0.67844063), np.float32(0.6810001), np.float32(0.67669713), np.float32(0.67067313), np.float32(0.6671983), np.float32(0.65093446), np.float32(0.6390063), np.float32(0.62817323), np.float32(0.61831427), np.float32(0.5985179), np.float32(0.5835843), np.float32(0.5778784), np.float32(0.5692277), np.float32(0.5660532), np.float32(0.55815566), np.float32(0.53806907), np.float32(0.5400288), np.float32(0.54475975), np.float32(0.5534993), np.float32(0.5345648), np.float32(0.5390851), np.float32(0.5383422), np.float32(0.5461354), np.float32(0.5344022), np.float32(0.5335641), np.float32(0.5621831), np.float32(0.56409967), np.float32(0.5610837), np.float32(0.5675323), np.float32(0.5711238), np.float32(0.5715041), np.float32(0.56763136), np.float32(0.5773442), np.float32(0.5771897), np.float32(0.57170427), np.float32(0.5731372), np.float32(0.57559824), np.float32(0.57580733), np.float32(0.5751027), np.float32(0.58099216), np.float32(0.5854871), np.float32(0.58947337), np.float32(0.60184705), np.float32(0.605982), np.float32(0.60080457), np.float32(0.60547984), np.float32(0.61152023), np.float32(0.6098856), np.float32(0.6069772), np.float32(0.6077158), np.float32(0.6083045), np.float32(0.60728306), np.float32(0.60787654), np.float32(0.6111473), np.float32(0.60759425), np.float32(0.60871863), np.float32(0.60553265), np.float32(0.6089365), np.float32(0.60333854), np.float32(0.59770733), np.float32(0.60262364), np.float32(0.5977199), np.float32(0.59226125), np.float32(0.5955223), np.float32(0.60533124), np.float32(0.6154674), np.float32(0.6068558), np.float32(0.6111473), np.float32(0.6186515), np.float32(0.617581), np.float32(0.6065193), np.float32(0.6280399), np.float32(0.63035226), np.float32(0.6343297), np.float32(0.6477507), np.float32(0.66005075), np.float32(0.6612069), np.float32(0.6120965), np.float32(0.60210305), np.float32(0.58225876), np.float32(0.5795101), np.float32(0.5893179), np.float32(0.60068953), np.float32(0.6092267), np.float32(0.621329), np.float32(0.6351193), np.float32(0.6613671), np.float32(0.67384017), np.float32(0.6715812), np.float32(0.6671414), np.float32(0.69999796), np.float32(0.6924005), np.float32(0.6924116), np.float32(0.69715583), np.float32(0.7236032), np.float32(0.72234994), np.float32(0.732414), np.float32(0.7105532), np.float32(0.6859851), np.float32(0.6830285), np.float32(0.67186046), np.float32(0.6418638), np.float32(0.6401691), np.float32(0.60318965), np.float32(0.5693741), np.float32(0.58069843), np.float32(0.5710038), np.float32(0.5787843), np.float32(0.5681685), np.float32(0.5540327), np.float32(0.5608017), np.float32(0.56060356), np.float32(0.5516555), np.float32(0.5277232), np.float32(0.51608354), np.float32(0.5315892), np.float32(0.5130595), np.float32(0.49521568), np.float32(0.49973264), np.float32(0.5043), np.float32(0.49619275), np.float32(0.49141285), np.float32(0.4995949), np.float32(0.49307355), np.float32(0.4906088), np.float32(0.5000731), np.float32(0.51517355), np.float32(0.49628818), np.float32(0.49762842), np.float32(0.4989876), np.float32(0.4888579), np.float32(0.47333738), np.float32(0.478166), np.float32(0.51167685), np.float32(0.5131566), np.float32(0.519685), np.float32(0.53800017), np.float32(0.5428612), np.float32(0.51596874), np.float32(0.5305744), np.float32(0.5238404), np.float32(0.5533353), np.float32(0.5642202), np.float32(0.5675548), np.float32(0.57367164), np.float32(0.564475), np.float32(0.5673147), np.float32(0.5777505), np.float32(0.5754752), np.float32(0.55707294), np.float32(0.57743406), np.float32(0.5849507), np.float32(0.5749035), np.float32(0.57826275), np.float32(0.58381987), np.float32(0.5812395), np.float32(0.5768734), np.float32(0.5862637), np.float32(0.5796004), np.float32(0.5746139), np.float32(0.5735339), np.float32(0.573146), np.float32(0.5604212), np.float32(0.5655039), np.float32(0.53995335), np.float32(0.5352713), np.float32(0.5285292), np.float32(0.53424686), np.float32(0.53084815), np.float32(0.5207368), np.float32(0.54398525), np.float32(0.5233037), np.float32(0.52727395), np.float32(0.5322029), np.float32(0.54257727), np.float32(0.5472213), np.float32(0.5670813), np.float32(0.5852003), np.float32(0.58989644), np.float32(0.61317104), np.float32(0.6236622), np.float32(0.6193573), np.float32(0.6368676), np.float32(0.6438552), np.float32(0.6648943), np.float32(0.667867), np.float32(0.6643453), np.float32(0.66251034), np.float32(0.65979534), np.float32(0.6571025), np.float32(0.6581675), np.float32(0.655244), np.float32(0.6550083), np.float32(0.6179459), np.float32(0.597982), np.float32(0.58708453), np.float32(0.5745308), np.float32(0.5645586), np.float32(0.58115464), np.float32(0.5880955), np.float32(0.5687113), np.float32(0.5140056), np.float32(0.47896126), np.float32(0.45253685), np.float32(0.41808426), np.float32(0.4106291), np.float32(0.38726503), np.float32(0.3821661), np.float32(0.36795422), np.float32(0.39495516), np.float32(0.40138668), np.float32(0.43952978), np.float32(0.5259333), np.float32(0.5705041), np.float32(0.6371546), np.float32(0.65962994), np.float32(0.6956816), np.float32(0.71942604), np.float32(0.77397233), np.float32(0.7843512), np.float32(0.8050486), np.float32(0.84696156), np.float32(0.8663468), np.float32(0.8826639), np.float32(0.8961695), np.float32(0.9112441), np.float32(0.9159817), np.float32(0.91718197), np.float32(0.9210967), np.float32(0.9258377), np.float32(0.912918), np.float32(0.89931875), np.float32(0.89892304), np.float32(0.8757457), np.float32(0.8624689), np.float32(0.84554714), np.float32(0.82137614), np.float32(0.810166), np.float32(0.79773587), np.float32(0.7817526), np.float32(0.76330394), np.float32(0.7190437), np.float32(0.6804448), np.float32(0.6447827), np.float32(0.6201093), np.float32(0.54553246), np.float32(0.455881), np.float32(0.39321196), np.float32(0.32870018), np.float32(0.2985233), np.float32(0.27985656), np.float32(0.28293064), np.float32(0.26463285), np.float32(0.24852678), np.float32(0.268834), np.float32(0.2212446), np.float32(0.22176874), np.float32(0.23047766), np.float32(0.2319897), np.float32(0.2555774), np.float32(0.26392174), np.float32(0.2726989), np.float32(0.27528885), np.float32(0.3145399), np.float32(0.3331995), np.float32(0.31041536), np.float32(0.33488506), np.float32(0.3516068), np.float32(0.3642509), np.float32(0.3868796), np.float32(0.38338706), np.float32(0.39948425), np.float32(0.4198216), np.float32(0.42943883), np.float32(0.43997642), np.float32(0.4716978), np.float32(0.49030864), np.float32(0.49746376), np.float32(0.51589656), np.float32(0.53016037), np.float32(0.5567379), np.float32(0.5451106), np.float32(0.55338347), np.float32(0.5503465), np.float32(0.53140646), np.float32(0.50103664), np.float32(0.47652182), np.float32(0.5331298), np.float32(0.54402936), np.float32(0.5161906), np.float32(0.50645685), np.float32(0.5002358), np.float32(0.4387664), np.float32(0.39209574), np.float32(0.40981266), np.float32(0.37255368), np.float32(0.364346), np.float32(0.32801682), np.float32(0.28962395), np.float32(0.24704504), np.float32(0.2101174), np.float32(0.21297984), np.float32(0.24847043), np.float32(0.24056719), np.float32(0.21531932), np.float32(0.22663884), np.float32(0.24938485), np.float32(0.22700803), np.float32(0.20768894), np.float32(0.22029322), np.float32(0.24543871), np.float32(0.25626993), np.float32(0.24066985), np.float32(0.21354635), np.float32(0.21281865), np.float32(0.21354769), np.float32(0.20214587), np.float32(0.20110103), np.float32(0.2212188), np.float32(0.25951186), np.float32(0.3033567), np.float32(0.30477217), np.float32(0.32172415), np.float32(0.3344213), np.float32(0.36012173), np.float32(0.36724135), np.float32(0.40832788), np.float32(0.40179816), np.float32(0.43087664), np.float32(0.47685683), np.float32(0.5012337), np.float32(0.52397263), np.float32(0.5273654), np.float32(0.56225324), np.float32(0.61306477), np.float32(0.65692294), np.float32(0.67665267), np.float32(0.69778836), np.float32(0.7369262), np.float32(0.7399728), np.float32(0.7544528), np.float32(0.78731793), np.float32(0.8032059), np.float32(0.8092421), np.float32(0.8320804), np.float32(0.8413675), np.float32(0.86216336), np.float32(0.8664426), np.float32(0.8869589), np.float32(0.9044494), np.float32(0.9228338), np.float32(0.94706196), np.float32(0.95306027), np.float32(0.9568239), np.float32(0.95081884), np.float32(0.9488213), np.float32(0.93943805), np.float32(0.9332962), np.float32(0.9133119), np.float32(0.90250546), np.float32(0.89600706), np.float32(0.87605566), np.float32(0.8551774), np.float32(0.8437012), np.float32(0.8335678), np.float32(0.8246836), np.float32(0.82326066), np.float32(0.81781185), np.float32(0.812339), np.float32(0.8008994), np.float32(0.7651772), np.float32(0.7536173), np.float32(0.72124875), np.float32(0.6951071), np.float32(0.6602712), np.float32(0.63371533), np.float32(0.55933434), np.float32(0.53355104), np.float32(0.53231215), np.float32(0.48797837), np.float32(0.47131374), np.float32(0.4749361), np.float32(0.47807118), np.float32(0.49328178), np.float32(0.4950355), np.float32(0.50472164), np.float32(0.53813404), np.float32(0.54494226), np.float32(0.5576611), np.float32(0.5928333), np.float32(0.5856919), np.float32(0.57996434), np.float32(0.5917711), np.float32(0.59114784), np.float32(0.58520883), np.float32(0.57538897), np.float32(0.59174407), np.float32(0.5906249), np.float32(0.58110845), np.float32(0.5846093), np.float32(0.5911798), np.float32(0.58892095), np.float32(0.57897085), np.float32(0.58704394), np.float32(0.5911598), np.float32(0.5832219), np.float32(0.58012176), np.float32(0.57978255), np.float32(0.5824122), np.float32(0.58754), np.float32(0.57804), np.float32(0.57294995), np.float32(0.5726244), np.float32(0.5672498), np.float32(0.5580548), np.float32(0.5635631), np.float32(0.56399256), np.float32(0.5629912), np.float32(0.56237376), np.float32(0.5725236), np.float32(0.5735479), np.float32(0.5724355), np.float32(0.57470554), np.float32(0.57462007), np.float32(0.58267844), np.float32(0.577953), np.float32(0.57231396), np.float32(0.57016516), np.float32(0.5667981), np.float32(0.5613223), np.float32(0.5659439), np.float32(0.57284844), np.float32(0.5696903), np.float32(0.5705167), np.float32(0.573641), np.float32(0.57488745), np.float32(0.57332945), np.float32(0.5770903), np.float32(0.5775689), np.float32(0.57498384), np.float32(0.5760568), np.float32(0.5773376), np.float32(0.5787434), np.float32(0.57749164), np.float32(0.57686734), np.float32(0.5787219), np.float32(0.5798009), np.float32(0.58053464), np.float32(0.5819009), np.float32(0.5834153), np.float32(0.5829255), np.float32(0.582278), np.float32(0.58319384), np.float32(0.5832046), np.float32(0.5858191), np.float32(0.5815235), np.float32(0.5807104), np.float32(0.5831478), np.float32(0.5817374), np.float32(0.58716136), np.float32(0.58103627), np.float32(0.58128124), np.float32(0.58983374), np.float32(0.5950036), np.float32(0.59874815), np.float32(0.5945971), np.float32(0.6154252), np.float32(0.6144348), np.float32(0.6064831), np.float32(0.59398776), np.float32(0.5956491), np.float32(0.6014457), np.float32(0.597835), np.float32(0.60208225), np.float32(0.60298187), np.float32(0.6000222), np.float32(0.59897554), np.float32(0.595895), np.float32(0.60130596), np.float32(0.5953414), np.float32(0.5934519), np.float32(0.5933707), np.float32(0.5971315), np.float32(0.5918699), np.float32(0.59265155), np.float32(0.60371816), np.float32(0.6068779), np.float32(0.6056729), np.float32(0.6052603), np.float32(0.6055884), np.float32(0.5983769), np.float32(0.5964188), np.float32(0.6007559), np.float32(0.59221286), np.float32(0.58934426), np.float32(0.5808663), np.float32(0.58013695), np.float32(0.58158016), np.float32(0.5794751), np.float32(0.5751325), np.float32(0.57598054), np.float32(0.5777547), np.float32(0.58073986), np.float32(0.58146334), np.float32(0.5894206), np.float32(0.5875919), np.float32(0.5910304), np.float32(0.6044367), np.float32(0.60432184), np.float32(0.5960962), np.float32(0.59921956), np.float32(0.60883564), np.float32(0.6071514), np.float32(0.609692), np.float32(0.6136952), np.float32(0.6098188), np.float32(0.6125783), np.float32(0.609615), np.float32(0.61390054), np.float32(0.61512274), np.float32(0.6131421), np.float32(0.6136156), np.float32(0.6123042), np.float32(0.6077133), np.float32(0.6033355), np.float32(0.61183906), np.float32(0.61340445), np.float32(0.60937935), np.float32(0.6146928), np.float32(0.6213896), np.float32(0.6197913), np.float32(0.61706847), np.float32(0.6196763), np.float32(0.62951136), np.float32(0.6165628), np.float32(0.6213927), np.float32(0.6256299), np.float32(0.6143746), np.float32(0.6105226), np.float32(0.6206746), np.float32(0.608867), np.float32(0.6000936), np.float32(0.6022167), np.float32(0.5991754), np.float32(0.5918117), np.float32(0.58238536), np.float32(0.5905001), np.float32(0.59155416), np.float32(0.5884022), np.float32(0.59130085), np.float32(0.5989107), np.float32(0.604889), np.float32(0.6041075), np.float32(0.61049926), np.float32(0.61830646), np.float32(0.6196019), np.float32(0.618352), np.float32(0.6180477), np.float32(0.62591237), np.float32(0.6257148), np.float32(0.62611973), np.float32(0.6297439), np.float32(0.6267901), np.float32(0.6328776), np.float32(0.634322), np.float32(0.63289684), np.float32(0.6313155), np.float32(0.6305574), np.float32(0.6246315), np.float32(0.62671304), np.float32(0.6195352), np.float32(0.6197326), np.float32(0.62242323), np.float32(0.6267237), np.float32(0.6246041), np.float32(0.6329513), np.float32(0.6340197), np.float32(0.6235412), np.float32(0.6225113), np.float32(0.6150279), np.float32(0.6104181), np.float32(0.61012405), np.float32(0.60769284), np.float32(0.6097419), np.float32(0.60467273), np.float32(0.59037393), np.float32(0.58767253), np.float32(0.5806196), np.float32(0.5856149), np.float32(0.5902011), np.float32(0.59309167), np.float32(0.57977635), np.float32(0.5803561), np.float32(0.5818539), np.float32(0.5804737), np.float32(0.5749902), np.float32(0.5839344), np.float32(0.5817857), np.float32(0.58147395), np.float32(0.57883686), np.float32(0.57554114), np.float32(0.5745545), np.float32(0.571888), np.float32(0.5696684), np.float32(0.5687531), np.float32(0.56608707), np.float32(0.5685004), np.float32(0.5651773), np.float32(0.5624998), np.float32(0.56065816), np.float32(0.5650538), np.float32(0.5656081), np.float32(0.56802213), np.float32(0.56880367), np.float32(0.5700166), np.float32(0.5761227), np.float32(0.57219326), np.float32(0.5779716), np.float32(0.5854037), np.float32(0.5799524), np.float32(0.5785406), np.float32(0.58741635), np.float32(0.593837), np.float32(0.59356165), np.float32(0.5975485), np.float32(0.5937184), np.float32(0.5978999), np.float32(0.6012224), np.float32(0.60796696), np.float32(0.6034118), np.float32(0.6009274), np.float32(0.5954182), np.float32(0.5996628), np.float32(0.59054774), np.float32(0.5886318), np.float32(0.58723605), np.float32(0.59365964), np.float32(0.5907333), np.float32(0.59779817), np.float32(0.60199875), np.float32(0.5986076), np.float32(0.5982071), np.float32(0.6040267), np.float32(0.5978136), np.float32(0.5944767), np.float32(0.6037085), np.float32(0.62227446), np.float32(0.6164222), np.float32(0.61342293), np.float32(0.61709154), np.float32(0.6194934), np.float32(0.62094694), np.float32(0.6352081), np.float32(0.638639), np.float32(0.63552904), np.float32(0.6315609), np.float32(0.64831424), np.float32(0.6477821), np.float32(0.6471809), np.float32(0.64699477), np.float32(0.649146), np.float32(0.64391476), np.float32(0.64374465), np.float32(0.6507794), np.float32(0.65242726), np.float32(0.64976823), np.float32(0.6498302), np.float32(0.6611857), np.float32(0.6599673), np.float32(0.6610423), np.float32(0.6682928), np.float32(0.6694386), np.float32(0.66765785), np.float32(0.6737042), np.float32(0.679853), np.float32(0.6781771), np.float32(0.67616284), np.float32(0.6817125), np.float32(0.687533), np.float32(0.69132406), np.float32(0.6948738), np.float32(0.70218), np.float32(0.70395285), np.float32(0.706191), np.float32(0.7057172), np.float32(0.7054715), np.float32(0.7045519), np.float32(0.69900036), np.float32(0.7084201), np.float32(0.7084021), np.float32(0.71952534), np.float32(0.72156066), np.float32(0.74397206), np.float32(0.7387393), np.float32(0.76604515), np.float32(0.78969264), np.float32(0.7924103), np.float32(0.7933019), np.float32(0.8171082), np.float32(0.81455624), np.float32(0.8083008), np.float32(0.8158956), np.float32(0.810677), np.float32(0.81010437), np.float32(0.7944901), np.float32(0.7923429), np.float32(0.7930737), np.float32(0.8066945), np.float32(0.8076055), np.float32(0.81074154), np.float32(0.80672336), np.float32(0.80163866), np.float32(0.7963529), np.float32(0.79555386), np.float32(0.7943291), np.float32(0.7970908), np.float32(0.61972517), np.float32(0.6196246), np.float32(0.614839), np.float32(0.62290233), np.float32(0.62476057), np.float32(0.6247141), np.float32(0.62191015), np.float32(0.6235944), np.float32(0.62008435), np.float32(0.6163645), np.float32(0.6159864), np.float32(0.61712134), np.float32(0.61887705), np.float32(0.6236844), np.float32(0.632852), np.float32(0.6325585), np.float32(0.63009274), np.float32(0.6340238), np.float32(0.6369916), np.float32(0.6360047), np.float32(0.63898414), np.float32(0.6398), np.float32(0.63828355), np.float32(0.6342094), np.float32(0.6304257), np.float32(0.63307106), np.float32(0.6290562), np.float32(0.62750036), np.float32(0.6304687), np.float32(0.6231587), np.float32(0.61166745), np.float32(0.6144427), np.float32(0.61258876), np.float32(0.60576963), np.float32(0.6026805), np.float32(0.60500044), np.float32(0.60252464), np.float32(0.60103077), np.float32(0.60101855), np.float32(0.60059905), np.float32(0.59957), np.float32(0.5970616), np.float32(0.59925246), np.float32(0.6035473), np.float32(0.60057765), np.float32(0.60285914), np.float32(0.6084334), np.float32(0.60803914), np.float32(0.6180817), np.float32(0.61696076), np.float32(0.6227705), np.float32(0.62801385), np.float32(0.6303716), np.float32(0.63100857), np.float32(0.6309278), np.float32(0.63021386), np.float32(0.62789774), np.float32(0.63055545), np.float32(0.62458897), np.float32(0.6174044), np.float32(0.6167856), np.float32(0.6120856), np.float32(0.6132993), np.float32(0.6111963), np.float32(0.61164945), np.float32(0.6110946), np.float32(0.60917443), np.float32(0.6140422), np.float32(0.6129179), np.float32(0.61152023), np.float32(0.61205417), np.float32(0.6135085), np.float32(0.5974118), np.float32(0.6094874), np.float32(0.6279972), np.float32(0.6392203), np.float32(0.6674708), np.float32(0.69626427), np.float32(0.7233924), np.float32(0.7313393), np.float32(0.7562147), np.float32(0.77102935), np.float32(0.79319286), np.float32(0.80228895), np.float32(0.8153656), np.float32(0.8252621), np.float32(0.84035325), np.float32(0.8497977), np.float32(0.8552108), np.float32(0.87366724), np.float32(0.8875452), np.float32(0.9042422), np.float32(0.9174566), np.float32(0.9328696), np.float32(0.94009733), np.float32(0.94927), np.float32(0.960938), np.float32(0.9643315), np.float32(0.9664043), np.float32(0.97162724), np.float32(0.9724063), np.float32(0.9725084), np.float32(0.9747746), np.float32(0.97613055), np.float32(0.9769866), np.float32(0.97775054), np.float32(0.97691333), np.float32(0.97627443), np.float32(0.9723974), np.float32(0.97085637), np.float32(0.9685869), np.float32(0.9623527), np.float32(0.9553765), np.float32(0.94347906), np.float32(0.92735904), np.float32(0.9081482), np.float32(0.8801843), np.float32(0.8575848), np.float32(0.8452479), np.float32(0.8406275), np.float32(0.8099403), np.float32(0.79085714), np.float32(0.7754029), np.float32(0.75697637), np.float32(0.75175995), np.float32(0.7361635), np.float32(0.73034674), np.float32(0.7131984), np.float32(0.6892465), np.float32(0.6675332), np.float32(0.66967046), np.float32(0.66523486), np.float32(0.6557148), np.float32(0.64560056), np.float32(0.64293075), np.float32(0.62825674), np.float32(0.6315977), np.float32(0.6310592), np.float32(0.6551986), np.float32(0.6544937), np.float32(0.65912974), np.float32(0.6809682), np.float32(0.68476665), np.float32(0.68075377), np.float32(0.6830552), np.float32(0.6941963), np.float32(0.6951978), np.float32(0.69824964), np.float32(0.69945544), np.float32(0.7080952), np.float32(0.71512926), np.float32(0.72183055), np.float32(0.7312171), np.float32(0.737518), np.float32(0.7587212), np.float32(0.7719647), np.float32(0.80495775), np.float32(0.826039), np.float32(0.8362422), np.float32(0.85004044), np.float32(0.8833897), np.float32(0.9033814), np.float32(0.91728693), np.float32(0.9321902), np.float32(0.9492756), np.float32(0.9577884), np.float32(0.9650823), np.float32(0.9660524), np.float32(0.9645268), np.float32(0.9624395), np.float32(0.9636625), np.float32(0.96020025), np.float32(0.9596096), np.float32(0.957174), np.float32(0.95544857), np.float32(0.953295), np.float32(0.9491538), np.float32(0.9463489), np.float32(0.9412277), np.float32(0.9352548), np.float32(0.9261515), np.float32(0.9152854), np.float32(0.90613025), np.float32(0.8898437), np.float32(0.8766319), np.float32(0.8574223), np.float32(0.84235847), np.float32(0.82763714), np.float32(0.81654537), np.float32(0.80773216), np.float32(0.80683774), np.float32(0.79147285), np.float32(0.76085687), np.float32(0.752629), np.float32(0.7393957), np.float32(0.7112585), np.float32(0.70082676), np.float32(0.687899), np.float32(0.6759431), np.float32(0.6562561), np.float32(0.6411782), np.float32(0.62914526), np.float32(0.62091416), np.float32(0.60993016), np.float32(0.59734654), np.float32(0.5969432), np.float32(0.5820336), np.float32(0.5861805), np.float32(0.58485824), np.float32(0.5790323), np.float32(0.587704), np.float32(0.5908315), np.float32(0.58796644), np.float32(0.58009946), np.float32(0.5886183), np.float32(0.5878871), np.float32(0.5877554), np.float32(0.58823174), np.float32(0.5995758), np.float32(0.60119253), np.float32(0.5903938), np.float32(0.58531654), np.float32(0.58475405), np.float32(0.5779751), np.float32(0.584793), np.float32(0.5927165), np.float32(0.5949066), np.float32(0.5937916), np.float32(0.6001398), np.float32(0.6050601), np.float32(0.6071652), np.float32(0.6097761), np.float32(0.6170893), np.float32(0.61833954), np.float32(0.6261511), np.float32(0.6341269), np.float32(0.631853), np.float32(0.63956875), np.float32(0.6428499), np.float32(0.6499542), np.float32(0.6559832), np.float32(0.66520244), np.float32(0.67252326), np.float32(0.6780246), np.float32(0.6812902), np.float32(0.6782478), np.float32(0.6856821), np.float32(0.6926407), np.float32(0.69675505), np.float32(0.6955695), np.float32(0.7071384), np.float32(0.70713466), np.float32(0.7149943), np.float32(0.73911214), np.float32(0.7537251), np.float32(0.77476215), np.float32(0.78456295), np.float32(0.79348886), np.float32(0.81349236), np.float32(0.8245835), np.float32(0.83797246), np.float32(0.84745383), np.float32(0.8518837), np.float32(0.8522561), np.float32(0.86171997), np.float32(0.86782074), np.float32(0.87303877), np.float32(0.8857519), np.float32(0.889172), np.float32(0.90666324), np.float32(0.90955025), np.float32(0.91416276), np.float32(0.9285669), np.float32(0.9368897), np.float32(0.945456), np.float32(0.95429736), np.float32(0.96312094), np.float32(0.96603984), np.float32(0.9720605), np.float32(0.9745175), np.float32(0.975743), np.float32(0.9761294), np.float32(0.97591054), np.float32(0.9767676), np.float32(0.9762917), np.float32(0.9786727), np.float32(0.97924143), np.float32(0.9792363), np.float32(0.9797805), np.float32(0.9799233), np.float32(0.98116726), np.float32(0.9806655), np.float32(0.98085266), np.float32(0.98111355), np.float32(0.9816119), np.float32(0.9823469), np.float32(0.9827796), np.float32(0.98367476), np.float32(0.9847602), np.float32(0.9852009), np.float32(0.98574466), np.float32(0.9860874), np.float32(0.98602146), np.float32(0.98576957), np.float32(0.985216), np.float32(0.9854616), np.float32(0.9851784), np.float32(0.9850242), np.float32(0.9849497), np.float32(0.98506397), np.float32(0.9844828), np.float32(0.98459446), np.float32(0.98480874), np.float32(0.98405623), np.float32(0.9834537), np.float32(0.9830353), np.float32(0.98272645), np.float32(0.9825717), np.float32(0.98223567), np.float32(0.9825943), np.float32(0.982797), np.float32(0.9825851), np.float32(0.98253214), np.float32(0.9826163), np.float32(0.9830632), np.float32(0.9825433), np.float32(0.98298013), np.float32(0.9837182), np.float32(0.9837758), np.float32(0.98416394), np.float32(0.98437876), np.float32(0.9838882), np.float32(0.98301435), np.float32(0.9834409), np.float32(0.9835015), np.float32(0.98279446), np.float32(0.98241913), np.float32(0.98321253), np.float32(0.9831245), np.float32(0.9834223), np.float32(0.98410505), np.float32(0.98418254), np.float32(0.9844707), np.float32(0.9844422), np.float32(0.98403174), np.float32(0.98383015), np.float32(0.9838126), np.float32(0.9837699), np.float32(0.98416555), np.float32(0.9841059), np.float32(0.98406905), np.float32(0.98340905), np.float32(0.98319614), np.float32(0.9831156), np.float32(0.9831215), np.float32(0.982722), np.float32(0.98206663), np.float32(0.9814027), np.float32(0.9806625), np.float32(0.98046404), np.float32(0.98037386), np.float32(0.98079395), np.float32(0.9809699), np.float32(0.9809136), np.float32(0.9812507), np.float32(0.9817329), np.float32(0.982544), np.float32(0.98233664), np.float32(0.98323774), np.float32(0.98373795), np.float32(0.9835081), np.float32(0.9829737), np.float32(0.9836188), np.float32(0.9838028), np.float32(0.9835075), np.float32(0.98377466), np.float32(0.98372424), np.float32(0.98365605), np.float32(0.9838277), np.float32(0.98374474), np.float32(0.9840537), np.float32(0.9846784), np.float32(0.98474425), np.float32(0.9847616), np.float32(0.9851702), np.float32(0.98473364), np.float32(0.9848608), np.float32(0.98516095), np.float32(0.9851344), np.float32(0.98510784), np.float32(0.9849871), np.float32(0.98539263), np.float32(0.9858742), np.float32(0.9859232), np.float32(0.9858888), np.float32(0.9860194), np.float32(0.98633796), np.float32(0.9861878), np.float32(0.9863642), np.float32(0.98597485), np.float32(0.98610836), np.float32(0.98589754), np.float32(0.9856414), np.float32(0.98550147), np.float32(0.98471236), np.float32(0.98475814), np.float32(0.98453414), np.float32(0.9844996), np.float32(0.98367333), np.float32(0.98343116), np.float32(0.98331094), np.float32(0.9817924), np.float32(0.9808863), np.float32(0.9782382), np.float32(0.9775285), np.float32(0.9751094)], 'MANSLTPELTSYLEAVLPSDSRAALRTSLLPSLIDAIHAISKTLQASHHVALVGTANAFGDDQLNVDVSCENLLRDALARCPSVTTASSEEDPIETPVHTGAPAPAPDAEHTPSALTSSAAAQSSPAAYWEGPHRSQPGTPPPRQVASVLGVYGPRATAIVALRIPGSTPTCFEVAVQPAGTAHSLLRKDIRLAAPPFKTRYFAPANLRSAAEDEKYMSLITRFITEKWTLRYCGGLVPDVVHVLVQGQGVYVMPVGGTSKPKLRRLYELCPIALVLETVGGKAVDPVDGRGILETEVKDCDERGGLIFGNVEEVDSVIEALLGKSS': [np.float32(0.56391686), np.float32(0.48364043), np.float32(0.40741262), np.float32(0.38573548), np.float32(0.37323934), np.float32(0.38114747), np.float32(0.3515693), np.float32(0.38916886), np.float32(0.48043403), np.float32(0.46178383), np.float32(0.42400387), np.float32(0.385863), np.float32(0.35313472), np.float32(0.26917034), np.float32(0.2572599), np.float32(0.2579769), np.float32(0.2378602), np.float32(0.23552257), np.float32(0.2187449), np.float32(0.22150557), np.float32(0.20498016), np.float32(0.19857445), np.float32(0.20498738), np.float32(0.2068313), np.float32(0.19148044), np.float32(0.17482516), np.float32(0.15565164), np.float32(0.16574992), np.float32(0.14266375), np.float32(0.122436866), np.float32(0.13370392), np.float32(0.12551883), np.float32(0.11202127), np.float32(0.13784158), np.float32(0.13519266), np.float32(0.14138037), np.float32(0.15902944), np.float32(0.1508961), np.float32(0.13382432), np.float32(0.12080461), np.float32(0.1156717), np.float32(0.11482869), np.float32(0.118628524), np.float32(0.13087624), np.float32(0.12569003), np.float32(0.15157765), np.float32(0.17774382), np.float32(0.21508205), np.float32(0.23933944), np.float32(0.25486994), np.float32(0.2905267), np.float32(0.32422286), np.float32(0.36386123), np.float32(0.40816802), np.float32(0.39504495), np.float32(0.3746975), np.float32(0.35337892), np.float32(0.32435003), np.float32(0.30515644), np.float32(0.28312242), np.float32(0.30898553), np.float32(0.29522505), np.float32(0.26753318), np.float32(0.2966077), np.float32(0.2849913), np.float32(0.3090568), np.float32(0.2638441), np.float32(0.28685275), np.float32(0.32163653), np.float32(0.27755338), np.float32(0.24457034), np.float32(0.29442018), np.float32(0.367602), np.float32(0.40004396), np.float32(0.509175), np.float32(0.44107363), np.float32(0.5234804), np.float32(0.56900984), np.float32(0.63301444), np.float32(0.714265), np.float32(0.7722761), np.float32(0.8149072), np.float32(0.86938417), np.float32(0.8716106), np.float32(0.85658747), np.float32(0.8687221), np.float32(0.8900253), np.float32(0.90783256), np.float32(0.9142087), np.float32(0.9354657), np.float32(0.9515105), np.float32(0.9570447), np.float32(0.9609241), np.float32(0.9675889), np.float32(0.9738337), np.float32(0.97463834), np.float32(0.9764449), np.float32(0.97913766), np.float32(0.98117125), np.float32(0.9818226), np.float32(0.98251843), np.float32(0.9828613), np.float32(0.98209023), np.float32(0.98157483), np.float32(0.98263747), np.float32(0.98276895), np.float32(0.9821016), np.float32(0.982722), np.float32(0.9830831), np.float32(0.98385817), np.float32(0.98411256), np.float32(0.9844462), np.float32(0.98429966), np.float32(0.984559), np.float32(0.98453045), np.float32(0.98427296), np.float32(0.9838277), np.float32(0.9841538), np.float32(0.9836505), np.float32(0.9840687), np.float32(0.98347604), np.float32(0.98315686), np.float32(0.98260325), np.float32(0.9833544), np.float32(0.98239005), np.float32(0.9820431), np.float32(0.9812878), np.float32(0.98050654), np.float32(0.97957), np.float32(0.97822684), np.float32(0.9755955), np.float32(0.97395486), np.float32(0.9697388), np.float32(0.960773), np.float32(0.9582855), np.float32(0.94977313), np.float32(0.93146086), np.float32(0.91843), np.float32(0.90518916), np.float32(0.8814279), np.float32(0.8430013), np.float32(0.82763696), np.float32(0.7872161), np.float32(0.7575834), np.float32(0.7306943), np.float32(0.6921185), np.float32(0.608197), np.float32(0.53613037), np.float32(0.42909604), np.float32(0.37081107), np.float32(0.30129096), np.float32(0.2511178), np.float32(0.20258951), np.float32(0.14899412), np.float32(0.12738562), np.float32(0.13175586), np.float32(0.120484084), np.float32(0.1012769), np.float32(0.108187504), np.float32(0.1173784), np.float32(0.11401548), np.float32(0.1126149), np.float32(0.11597681), np.float32(0.1033989), np.float32(0.090980224), np.float32(0.08892362), np.float32(0.0809199), np.float32(0.09309011), np.float32(0.09051938), np.float32(0.105806), np.float32(0.10120596), np.float32(0.10430052), np.float32(0.107895575), np.float32(0.1386598), np.float32(0.12531981), np.float32(0.13310404), np.float32(0.12809613), np.float32(0.14414474), np.float32(0.14855607), np.float32(0.10437148), np.float32(0.09667766), np.float32(0.10051394), np.float32(0.09873149), np.float32(0.08675925), np.float32(0.088289805), np.float32(0.10314181), np.float32(0.10290076), np.float32(0.119163975), np.float32(0.12992002), np.float32(0.15750071), np.float32(0.14911859), np.float32(0.12829033), np.float32(0.12863284), np.float32(0.12540132), np.float32(0.12602383), np.float32(0.12996545), np.float32(0.12885419), np.float32(0.14656954), np.float32(0.1611416), np.float32(0.15738034), np.float32(0.14461067), np.float32(0.12974493), np.float32(0.11533556), np.float32(0.12818392), np.float32(0.12602189), np.float32(0.11293597), np.float32(0.10555514), np.float32(0.10568998), np.float32(0.09579916), np.float32(0.08052718), np.float32(0.07159665), np.float32(0.06937347), np.float32(0.06987574), np.float32(0.06217853), np.float32(0.061611913), np.float32(0.066718884), np.float32(0.06636), np.float32(0.060858067), np.float32(0.05448628), np.float32(0.048682954), np.float32(0.05201912), np.float32(0.05101584), np.float32(0.04678037), np.float32(0.04799327), np.float32(0.049202513), np.float32(0.045449425), np.float32(0.04415865), np.float32(0.03931735), np.float32(0.034787294), np.float32(0.033367794), np.float32(0.03207515), np.float32(0.030122675), np.float32(0.027609654), np.float32(0.026529873), np.float32(0.027501976), np.float32(0.02745348), np.float32(0.030261105), np.float32(0.035004925), np.float32(0.0347115), np.float32(0.030173473), np.float32(0.026583092), np.float32(0.027081078), np.float32(0.026927613), np.float32(0.028947268), np.float32(0.026545582), np.float32(0.026358258), np.float32(0.028796239), np.float32(0.029732805), np.float32(0.028677458), np.float32(0.031020727), np.float32(0.03557196), np.float32(0.03745621), np.float32(0.033110533), np.float32(0.038324203), np.float32(0.04394693), np.float32(0.04180044), np.float32(0.044761226), np.float32(0.05658894), np.float32(0.06010299), np.float32(0.048892014), np.float32(0.047043737), np.float32(0.046050556), np.float32(0.044583507), np.float32(0.043215364), np.float32(0.045599774), np.float32(0.047170192), np.float32(0.04963896), np.float32(0.050457187), np.float32(0.055119827), np.float32(0.057170928), np.float32(0.05920555), np.float32(0.06543002), np.float32(0.06235006), np.float32(0.055273376), np.float32(0.05302147), np.float32(0.0518162), np.float32(0.064343), np.float32(0.06841394), np.float32(0.07335822), np.float32(0.08800747), np.float32(0.09774628), np.float32(0.0929757), np.float32(0.10261917), np.float32(0.11029762), np.float32(0.11446117), np.float32(0.12747644), np.float32(0.14594437), np.float32(0.16375224), np.float32(0.19188377), np.float32(0.19278441), np.float32(0.21456668), np.float32(0.23997356), np.float32(0.2669476), np.float32(0.23556308), np.float32(0.2675968), np.float32(0.23890254), np.float32(0.19413674), np.float32(0.18233658), np.float32(0.17438234), np.float32(0.16400091), np.float32(0.15507902), np.float32(0.17910838), np.float32(0.19865778), np.float32(0.1999331), np.float32(0.24125983), np.float32(0.29385388), np.float32(0.287963), np.float32(0.25231883), np.float32(0.27236962), np.float32(0.29619053), np.float32(0.27957374), np.float32(0.20123929), np.float32(0.19654383), np.float32(0.20398402), np.float32(0.18982494), np.float32(0.17150818), np.float32(0.15591861), np.float32(0.16029164), np.float32(0.1693404), np.float32(0.16407022), np.float32(0.17304441), np.float32(0.1911621), np.float32(0.20667037), np.float32(0.21227095), np.float32(0.23712365), np.float32(0.2378534), np.float32(0.2248223)], 'MSSSKPYPSGLPNSRRKRGGRRSSSRSNQESASNNMEHQITLDELFNPIAKQDSAQSTSREYGAKSGISHHGSVSFNGNTFMNGQQLNHSMTRHGRVFNQSMHAAQGNGSNAFNSIPPTAPVFSADFRRNLQTRNSSSWYERRFPVSTDQDDVQQSNTRRSRSRQNGQHGLSFSDGSNNYGHAGNKSFSVSSVPVGFQKQENNSKKLRQTNVHQQCLGNKSFNAQAGVHGHAFKKGHKDNKNASGKEVINSSLVQKHDAIKSRNLNQSFSGFPTHETSSMKNQQQKSRNDRKKSRGSSNFQDRTYFNTNDDELTDDVFIDDSMDAARGRRSRSVTKKLQQSTYSKQNAGSKQLTEKCKSSEEAAKRNLVSNVFSKDGTELSIEQLLEIVSMKIGQQIHLPSSSHGECSNLNRTLPASDLNCSIGEDFDSSFVDANNQTLPVSLPKKTSLSIKRRGSSRSASRLASLDVTLETVEEDEEPTPSPQPSSPPKISRRKWTGTFDANVEEMRRLLHGDPEMPKSANRASSSKDQINRNNVDVKRTPSSSIIPTPKALIGERCLTSSSKSSKLNKSLGVVDSKATKSPMYSVTVSGKETASGKRIAQKLTPKVVALESSYITGIPVSTDCNGCPTPKRSGINCEIRAAEVYNQAGKWPFEITSDPAPLPCESADRIEYPSQDCTQDPASTSPPPRISESLTAFLEAQQDFNDYIDTNYKEKTQLLKVNLNIHGMSPERWLYLNYFCTETIPRLDGPYADDPRVPPVRNMFRKWFLRFAEACLGNPHQLAVMQEIAATFVQARLDDTSSSTDSTNMLYMLWKECIGQKNIIAIADACLLAHLRKSDPIKYLNVKRDWLESIFDPPRDQ': [np.float32(0.974999), np.float32(0.97698945), np.float32(0.97643447), np.float32(0.9784975), np.float32(0.97889155), np.float32(0.98080015), np.float32(0.9819565), np.float32(0.98265874), np.float32(0.9829055), np.float32(0.9836168), np.float32(0.9841846), np.float32(0.98424464), np.float32(0.9839221), np.float32(0.98277813), np.float32(0.98245215), np.float32(0.9824477), np.float32(0.9823689), np.float32(0.9819401), np.float32(0.9821405), np.float32(0.98103565), np.float32(0.98119247), np.float32(0.98060566), np.float32(0.98006433), np.float32(0.9787921), np.float32(0.97821826), np.float32(0.9767705), np.float32(0.9765636), np.float32(0.97464675), np.float32(0.97239584), np.float32(0.9680968), np.float32(0.96439904), np.float32(0.9605067), np.float32(0.9567151), np.float32(0.9508984), np.float32(0.9454801), np.float32(0.94015235), np.float32(0.9386506), np.float32(0.9422908), np.float32(0.9359665), np.float32(0.93775), np.float32(0.9377183), np.float32(0.9378679), np.float32(0.9352891), np.float32(0.9346457), np.float32(0.933078), np.float32(0.92905855), np.float32(0.9380151), np.float32(0.9421086), np.float32(0.9468522), np.float32(0.9464245), np.float32(0.9468921), np.float32(0.94246554), np.float32(0.94689405), np.float32(0.95427537), np.float32(0.95911986), np.float32(0.9612377), np.float32(0.9645107), np.float32(0.964514), np.float32(0.9677637), np.float32(0.9709672), np.float32(0.97314274), np.float32(0.9741939), np.float32(0.9754219), np.float32(0.9766335), np.float32(0.97808343), np.float32(0.9785156), np.float32(0.97865057), np.float32(0.97852576), np.float32(0.97905034), np.float32(0.9796616), np.float32(0.97953576), np.float32(0.9796933), np.float32(0.9791651), np.float32(0.97924554), np.float32(0.97831845), np.float32(0.9793986), np.float32(0.9781738), np.float32(0.9782612), np.float32(0.97783273), np.float32(0.9780873), np.float32(0.9766616), np.float32(0.97674555), np.float32(0.97784895), np.float32(0.9760776), np.float32(0.97473305), np.float32(0.9751065), np.float32(0.9764798), np.float32(0.97678316), np.float32(0.97619325), np.float32(0.97537994), np.float32(0.97564054), np.float32(0.97563463), np.float32(0.97636956), np.float32(0.97548217), np.float32(0.9739643), np.float32(0.97508925), np.float32(0.9759454), np.float32(0.9762933), np.float32(0.97576046), np.float32(0.9762096), np.float32(0.97590554), np.float32(0.97612405), np.float32(0.9742734), np.float32(0.9732026), np.float32(0.9748179), np.float32(0.9737776), np.float32(0.97304666), np.float32(0.9737161), np.float32(0.9722721), np.float32(0.9722765), np.float32(0.97113895), np.float32(0.9725552), np.float32(0.9723948), np.float32(0.9724835), np.float32(0.9720125), np.float32(0.97107667), np.float32(0.97033846), np.float32(0.9711277), np.float32(0.9697701), np.float32(0.9667949), np.float32(0.9642688), np.float32(0.96246976), np.float32(0.9637929), np.float32(0.96413404), np.float32(0.96237576), np.float32(0.95479715), np.float32(0.9503718), np.float32(0.9502127), np.float32(0.94995886), np.float32(0.95009184), np.float32(0.9487965), np.float32(0.9446669), np.float32(0.9530312), np.float32(0.94950724), np.float32(0.952493), np.float32(0.9517617), np.float32(0.95890224), np.float32(0.96329963), np.float32(0.96453744), np.float32(0.96565807), np.float32(0.9651549), np.float32(0.9661823), np.float32(0.9660464), np.float32(0.96511567), np.float32(0.9664441), np.float32(0.9665141), np.float32(0.9663526), np.float32(0.96846104), np.float32(0.97105306), np.float32(0.972231), np.float32(0.9743347), np.float32(0.97221947), np.float32(0.9728072), np.float32(0.97313327), np.float32(0.9735006), np.float32(0.973644), np.float32(0.9725542), np.float32(0.97465193), np.float32(0.97414654), np.float32(0.97522503), np.float32(0.9752064), np.float32(0.97612906), np.float32(0.9766492), np.float32(0.9772455), np.float32(0.9775554), np.float32(0.97752666), np.float32(0.97840583), np.float32(0.97849315), np.float32(0.9797355), np.float32(0.97971046), np.float32(0.9809826), np.float32(0.98075897), np.float32(0.9810192), np.float32(0.9812165), np.float32(0.98153806), np.float32(0.9810962), np.float32(0.98138636), np.float32(0.98116755), np.float32(0.9811608), np.float32(0.9811158), np.float32(0.98046964), np.float32(0.98022157), np.float32(0.98047906), np.float32(0.9800859), np.float32(0.9798375), np.float32(0.97916174), np.float32(0.97881866), np.float32(0.97773975), np.float32(0.97631705), np.float32(0.9761041), np.float32(0.9743862), np.float32(0.97370964), np.float32(0.9713118), np.float32(0.9727773), np.float32(0.9723355), np.float32(0.97148335), np.float32(0.97162825), np.float32(0.9719633), np.float32(0.97163165), np.float32(0.9717246), np.float32(0.96982086), np.float32(0.9690175), np.float32(0.96931374), np.float32(0.9699423), np.float32(0.9688488), np.float32(0.9674645), np.float32(0.9670528), np.float32(0.96412516), np.float32(0.9657549), np.float32(0.96222377), np.float32(0.96482265), np.float32(0.9620697), np.float32(0.9613536), np.float32(0.96271306), np.float32(0.9663173), np.float32(0.96638906), np.float32(0.96805334), np.float32(0.96985143), np.float32(0.96930367), np.float32(0.9713002), np.float32(0.9723054), np.float32(0.9737195), np.float32(0.97430557), np.float32(0.9756831), np.float32(0.97484267), np.float32(0.97519195), np.float32(0.9753243), np.float32(0.9748608), np.float32(0.9759009), np.float32(0.9757007), np.float32(0.9769355), np.float32(0.9764639), np.float32(0.9761496), np.float32(0.9767853), np.float32(0.97689736), np.float32(0.97588557), np.float32(0.976138), np.float32(0.97562444), np.float32(0.97511965), np.float32(0.9745637), np.float32(0.9727399), np.float32(0.9728689), np.float32(0.97337294), np.float32(0.9712134), np.float32(0.9720979), np.float32(0.97113657), np.float32(0.97040087), np.float32(0.9680884), np.float32(0.9683187), np.float32(0.9676606), np.float32(0.96574855), np.float32(0.96481943), np.float32(0.96440744), np.float32(0.963604), np.float32(0.9624755), np.float32(0.96282834), np.float32(0.9629919), np.float32(0.9649232), np.float32(0.9634499), np.float32(0.9633907), np.float32(0.96359175), np.float32(0.9636808), np.float32(0.96641326), np.float32(0.96641624), np.float32(0.9682313), np.float32(0.96888924), np.float32(0.97061557), np.float32(0.97130597), np.float32(0.9721485), np.float32(0.9711897), np.float32(0.9722028), np.float32(0.9721524), np.float32(0.9714565), np.float32(0.9724983), np.float32(0.97365856), np.float32(0.9728168), np.float32(0.9738506), np.float32(0.97345984), np.float32(0.9730069), np.float32(0.9734586), np.float32(0.9743878), np.float32(0.97382724), np.float32(0.9742666), np.float32(0.97520286), np.float32(0.9744734), np.float32(0.97389054), np.float32(0.97281915), np.float32(0.97203594), np.float32(0.97235346), np.float32(0.9721923), np.float32(0.9713146), np.float32(0.97231275), np.float32(0.97071314), np.float32(0.9713842), np.float32(0.9720105), np.float32(0.972061), np.float32(0.9717775), np.float32(0.9719882), np.float32(0.97163725), np.float32(0.9717164), np.float32(0.97099507), np.float32(0.9713694), np.float32(0.9717039), np.float32(0.97138345), np.float32(0.9706633), np.float32(0.9688926), np.float32(0.9698126), np.float32(0.96873635), np.float32(0.9685823), np.float32(0.96938545), np.float32(0.9696623), np.float32(0.9702598), np.float32(0.9697879), np.float32(0.9699729), np.float32(0.9699772), np.float32(0.97077686), np.float32(0.96907526), np.float32(0.96950793), np.float32(0.97035396), np.float32(0.9699451), np.float32(0.9707201), np.float32(0.9704316), np.float32(0.9704549), np.float32(0.96967655), np.float32(0.9695119), np.float32(0.97004694), np.float32(0.97046125), np.float32(0.97111726), np.float32(0.9722055), np.float32(0.97287977), np.float32(0.9724629), np.float32(0.971591), np.float32(0.9711604), np.float32(0.97222567), np.float32(0.97210735), np.float32(0.9722998), np.float32(0.97238964), np.float32(0.9717359), np.float32(0.9716574), np.float32(0.96995664), np.float32(0.96914667), np.float32(0.9704973), np.float32(0.9677691), np.float32(0.9648979), np.float32(0.9632616), np.float32(0.9613827), np.float32(0.9588778), np.float32(0.95409507), np.float32(0.94097364), np.float32(0.9267726), np.float32(0.9240627), np.float32(0.9021457), np.float32(0.9054212), np.float32(0.90782785), np.float32(0.89672005), np.float32(0.8713977), np.float32(0.8786411), np.float32(0.85635424), np.float32(0.8214088), np.float32(0.82688266), np.float32(0.82169044), np.float32(0.7811803), np.float32(0.7513899), np.float32(0.6947601), np.float32(0.7019549), np.float32(0.6480752), np.float32(0.6445279), np.float32(0.61983436), np.float32(0.6260985), np.float32(0.573954), np.float32(0.574184), np.float32(0.53414243), np.float32(0.56128675), np.float32(0.4562055), np.float32(0.43524715), np.float32(0.39806497), np.float32(0.40969273), np.float32(0.36297438), np.float32(0.32815674), np.float32(0.3523207), np.float32(0.42696324), np.float32(0.5314039), np.float32(0.52554524), np.float32(0.54269564), np.float32(0.56745684), np.float32(0.5107132), np.float32(0.5162381), np.float32(0.50970036), np.float32(0.5556142), np.float32(0.5736894), np.float32(0.60650474), np.float32(0.60325706), np.float32(0.6617524), np.float32(0.69307554), np.float32(0.741496), np.float32(0.7523407), np.float32(0.8015294), np.float32(0.84972125), np.float32(0.8793149), np.float32(0.8948553), np.float32(0.91472775), np.float32(0.9319596), np.float32(0.9445997), np.float32(0.9442671), np.float32(0.95569044), np.float32(0.95991987), np.float32(0.9629207), np.float32(0.9658164), np.float32(0.96763325), np.float32(0.9708002), np.float32(0.97094774), np.float32(0.97114414), np.float32(0.9713202), np.float32(0.9719177), np.float32(0.97187716), np.float32(0.973003), np.float32(0.9715145), np.float32(0.9705663), np.float32(0.9691159), np.float32(0.9670855), np.float32(0.97014093), np.float32(0.97049844), np.float32(0.96847856), np.float32(0.97019), np.float32(0.9706251), np.float32(0.9717378), np.float32(0.9714299), np.float32(0.972779), np.float32(0.97434026), np.float32(0.9750302), np.float32(0.97498715), np.float32(0.9746619), np.float32(0.97397554), np.float32(0.97525615), np.float32(0.97662896), np.float32(0.97650915), np.float32(0.9768635), np.float32(0.97648174), np.float32(0.9767845), np.float32(0.9770452), np.float32(0.97758526), np.float32(0.9780903), np.float32(0.9795943), np.float32(0.98002243), np.float32(0.98051906), np.float32(0.9806411), np.float32(0.9810683), np.float32(0.98067105), np.float32(0.9805069), np.float32(0.98014325), np.float32(0.98004663), np.float32(0.9799675), np.float32(0.9797233), np.float32(0.979142), np.float32(0.9797576), np.float32(0.97931755), np.float32(0.9792404), np.float32(0.97905636), np.float32(0.9793759), np.float32(0.97925663), np.float32(0.9794143), np.float32(0.9786644), np.float32(0.9785769), np.float32(0.9780853), np.float32(0.97761655), np.float32(0.97698224), np.float32(0.97642535), np.float32(0.976607), np.float32(0.9774465), np.float32(0.9779233), np.float32(0.9770847), np.float32(0.97776324), np.float32(0.97841746), np.float32(0.9786565), np.float32(0.9786471), np.float32(0.9786607), np.float32(0.9798814), np.float32(0.9804467), np.float32(0.98127705), np.float32(0.98196125), np.float32(0.9817892), np.float32(0.9824539), np.float32(0.98238236), np.float32(0.9816628), np.float32(0.9811478), np.float32(0.97917527), np.float32(0.9787434), np.float32(0.977233), np.float32(0.97532064), np.float32(0.97361845), np.float32(0.97136927), np.float32(0.96790284), np.float32(0.9648283), np.float32(0.9575939), np.float32(0.9503615), np.float32(0.9401318), np.float32(0.93221277), np.float32(0.9241203), np.float32(0.9164326), np.float32(0.9165105), np.float32(0.9172575), np.float32(0.91098475), np.float32(0.90042233), np.float32(0.91320133), np.float32(0.9278317), np.float32(0.9271042), np.float32(0.9204672), np.float32(0.92284334), np.float32(0.9151979), np.float32(0.9216851), np.float32(0.9270449), np.float32(0.936156), np.float32(0.9452741), np.float32(0.94225913), np.float32(0.9477469), np.float32(0.951204), np.float32(0.9634507), np.float32(0.96515614), np.float32(0.9636934), np.float32(0.9698767), np.float32(0.9687801), np.float32(0.9701255), np.float32(0.9715659), np.float32(0.9721522), np.float32(0.9728556), np.float32(0.974779), np.float32(0.97627425), np.float32(0.9764009), np.float32(0.9760138), np.float32(0.9755764), np.float32(0.9766643), np.float32(0.9759437), np.float32(0.97632855), np.float32(0.9763273), np.float32(0.9764399), np.float32(0.97592384), np.float32(0.9759824), np.float32(0.975588), np.float32(0.9753066), np.float32(0.975632), np.float32(0.97550315), np.float32(0.97566026), np.float32(0.97645), np.float32(0.975936), np.float32(0.9768048), np.float32(0.97652596), np.float32(0.97615826), np.float32(0.97645354), np.float32(0.97583145), np.float32(0.97482955), np.float32(0.9747123), np.float32(0.9738888), np.float32(0.97339123), np.float32(0.9734438), np.float32(0.97205883), np.float32(0.9730866), np.float32(0.97248626), np.float32(0.9737258), np.float32(0.973794), np.float32(0.9739283), np.float32(0.9755107), np.float32(0.97557074), np.float32(0.97648984), np.float32(0.976177), np.float32(0.976943), np.float32(0.97624606), np.float32(0.9755805), np.float32(0.9751822), np.float32(0.9753562), np.float32(0.97620004), np.float32(0.9761515), np.float32(0.9751371), np.float32(0.9755328), np.float32(0.97609735), np.float32(0.97601897), np.float32(0.97619927), np.float32(0.97512996), np.float32(0.9762986), np.float32(0.97615904), np.float32(0.9745627), np.float32(0.9752416), np.float32(0.97389334), np.float32(0.97437966), np.float32(0.9741174), np.float32(0.9737883), np.float32(0.97556657), np.float32(0.9766253), np.float32(0.9777608), np.float32(0.9776449), np.float32(0.9777606), np.float32(0.97732145), np.float32(0.978593), np.float32(0.9776022), np.float32(0.97604203), np.float32(0.9747362), np.float32(0.97496164), np.float32(0.97297806), np.float32(0.97149456), np.float32(0.97042567), np.float32(0.96822035), np.float32(0.96744746), np.float32(0.9658779), np.float32(0.95935774), np.float32(0.95605266), np.float32(0.94990844), np.float32(0.95222205), np.float32(0.9450875), np.float32(0.9308543), np.float32(0.9140308), np.float32(0.85750824), np.float32(0.7993877), np.float32(0.82195395), np.float32(0.68105525), np.float32(0.5876692), np.float32(0.6926017), np.float32(0.59972566), np.float32(0.34278032), np.float32(0.3573948), np.float32(0.3008569), np.float32(0.29171845), np.float32(0.43639916), np.float32(0.43132487), np.float32(0.4427199), np.float32(0.47907495), np.float32(0.4247622), np.float32(0.34796518), np.float32(0.31440926), np.float32(0.26709357), np.float32(0.26195282), np.float32(0.20676544), np.float32(0.18569146), np.float32(0.21588793), np.float32(0.23442872), np.float32(0.233284), np.float32(0.23489776), np.float32(0.2816475), np.float32(0.2655248), np.float32(0.29539523), np.float32(0.277392), np.float32(0.2761608), np.float32(0.30233383), np.float32(0.2971405), np.float32(0.2887762), np.float32(0.28947693), np.float32(0.23409863), np.float32(0.22953494), np.float32(0.23581873), np.float32(0.258924), np.float32(0.27935863), np.float32(0.30336547), np.float32(0.3666657), np.float32(0.32946944), np.float32(0.37159094), np.float32(0.37159705), np.float32(0.52249473), np.float32(0.51710045), np.float32(0.5579061), np.float32(0.64154905), np.float32(0.71853703), np.float32(0.7473728), np.float32(0.7786112), np.float32(0.82363564), np.float32(0.8553907), np.float32(0.85676914), np.float32(0.8705449), np.float32(0.8854344), np.float32(0.9106646), np.float32(0.9146734), np.float32(0.924618), np.float32(0.9288529), np.float32(0.9287116), np.float32(0.93278795), np.float32(0.94028693), np.float32(0.92836577), np.float32(0.9269399), np.float32(0.91401994), np.float32(0.896956), np.float32(0.88754684), np.float32(0.8668769), np.float32(0.8338986), np.float32(0.8473991), np.float32(0.84690505), np.float32(0.82535493), np.float32(0.7774011), np.float32(0.74017376), np.float32(0.7352325), np.float32(0.6772169), np.float32(0.64260197), np.float32(0.59719676), np.float32(0.5431274), np.float32(0.47385374), np.float32(0.43987685), np.float32(0.38713235), np.float32(0.33184874), np.float32(0.25168884), np.float32(0.25587097), np.float32(0.24601474), np.float32(0.22742994), np.float32(0.23189098), np.float32(0.21470259), np.float32(0.1857353), np.float32(0.16293147), np.float32(0.148178), np.float32(0.14484565), np.float32(0.14863756), np.float32(0.13505842), np.float32(0.13848546), np.float32(0.14294936), np.float32(0.13121611), np.float32(0.13207315), np.float32(0.13456115), np.float32(0.1325906), np.float32(0.11720679), np.float32(0.12780286), np.float32(0.12686956), np.float32(0.12873411), np.float32(0.12542632), np.float32(0.1327288), np.float32(0.12517083), np.float32(0.113143556), np.float32(0.113769025), np.float32(0.11017901), np.float32(0.10015581), np.float32(0.091554515), np.float32(0.08798411), np.float32(0.07978718), np.float32(0.06646624), np.float32(0.05890846), np.float32(0.053575773), np.float32(0.04799982), np.float32(0.045981057), np.float32(0.05033152), np.float32(0.050302662), np.float32(0.044710435), np.float32(0.048428684), np.float32(0.050310988), np.float32(0.055125076), np.float32(0.055706035), np.float32(0.060954098), np.float32(0.06297915), np.float32(0.06618416), np.float32(0.06300375), np.float32(0.07051074), np.float32(0.07373931), np.float32(0.07897521), np.float32(0.09095868), np.float32(0.09423332), np.float32(0.093402244), np.float32(0.10255742), np.float32(0.10435715), np.float32(0.10998872), np.float32(0.115151), np.float32(0.11302416), np.float32(0.12409971), np.float32(0.13157305), np.float32(0.14169143), np.float32(0.13754486), np.float32(0.12475041), np.float32(0.109575726), np.float32(0.095856614), np.float32(0.08189065), np.float32(0.06655797), np.float32(0.0709026), np.float32(0.06576273), np.float32(0.05309601), np.float32(0.047587894), np.float32(0.045661468), np.float32(0.047209565), np.float32(0.049387053), np.float32(0.045045182), np.float32(0.044542365), np.float32(0.039992627), np.float32(0.03821159), np.float32(0.04059547), np.float32(0.03761376), np.float32(0.036343243), np.float32(0.040885635), np.float32(0.042004745), np.float32(0.03851301), np.float32(0.03543428), np.float32(0.03969046), np.float32(0.04353202), np.float32(0.043315366), np.float32(0.044295307), np.float32(0.0522845), np.float32(0.058747623), np.float32(0.056657787), np.float32(0.06721214), np.float32(0.07547505), np.float32(0.08528886), np.float32(0.09449867), np.float32(0.10672579), np.float32(0.10187846), np.float32(0.10600697), np.float32(0.11514892), np.float32(0.11470139), np.float32(0.11165681), np.float32(0.10762547), np.float32(0.09647994), np.float32(0.08124948), np.float32(0.08144397), np.float32(0.1023682), np.float32(0.102757305), np.float32(0.09725358), np.float32(0.10513871), np.float32(0.12547466), np.float32(0.1230864), np.float32(0.11446117), np.float32(0.112706915), np.float32(0.10826194), np.float32(0.11285573), np.float32(0.103437476), np.float32(0.08067992), np.float32(0.06711327), np.float32(0.057497386), np.float32(0.049953762), np.float32(0.042549167), np.float32(0.03602566), np.float32(0.03181712), np.float32(0.029410824), np.float32(0.028374393), np.float32(0.026596934), np.float32(0.028249258), np.float32(0.030341173), np.float32(0.029238533), np.float32(0.031145114), np.float32(0.04035563), np.float32(0.045458596), np.float32(0.047782376), np.float32(0.050715867), np.float32(0.0547962), np.float32(0.06184017), np.float32(0.061234776), np.float32(0.05678193), np.float32(0.055443525), np.float32(0.056354214), np.float32(0.06483593), np.float32(0.06821964), np.float32(0.07180802), np.float32(0.07338024), np.float32(0.077812895), np.float32(0.08849459), np.float32(0.09503866), np.float32(0.10474133), np.float32(0.12497119), np.float32(0.14119692), np.float32(0.16131495), np.float32(0.17941259), np.float32(0.1962152), np.float32(0.19518478), np.float32(0.21205038), np.float32(0.21572655), np.float32(0.22109239), np.float32(0.24639359), np.float32(0.26620907), np.float32(0.28505728), np.float32(0.29080245), np.float32(0.31581593), np.float32(0.347158), np.float32(0.36472487), np.float32(0.3874126), np.float32(0.38342)], 'MAFAPRYPQPHSTHHVHGTAGSYSPQQNPGGGVSGGSPHIPNASMHQPGNQHSPQMPTTSHQYYTPYMTTAIPQPGPFFMQSSDNGLPLSGQKSIASPRMNTGPTKVKREGTQNRSPQMASSTTNQVGSGQQVIQPPNQQVSQQTMQNVAQLSQRRMSQQQGPTGSPSLQHAQPVNSTRTSAPPQPPATQQTAPPPPPQSQPPPSQPVQQPPMHPPVQPHQQSPDLGPPEESPLYVNAKQFHRILKRRVARQKLEEALRLTSKQRKPYLHESRHNHAMRRPRGPGGRFLTAEEVADMEKKQREQSGNGAGDSNGGNNGQPAAVTKNKEADKANATRTPNRMPPNAAHPHSGGGSSAPTSGSMKRKAGQAGLPSSSPVKKAKSSNPRSHIPNINSESDDEELGEEDD': [np.float32(0.9629868), np.float32(0.96320486), np.float32(0.9643649), np.float32(0.967108), np.float32(0.9685025), np.float32(0.97214824), np.float32(0.97098565), np.float32(0.97151786), np.float32(0.97399557), np.float32(0.9741762), np.float32(0.9759947), np.float32(0.97770506), np.float32(0.9786361), np.float32(0.97916234), np.float32(0.97989917), np.float32(0.9804883), np.float32(0.98170704), np.float32(0.9827496), np.float32(0.98290527), np.float32(0.9831166), np.float32(0.9834273), np.float32(0.9840581), np.float32(0.98447037), np.float32(0.9846095), np.float32(0.98528636), np.float32(0.9853755), np.float32(0.98549414), np.float32(0.98560065), np.float32(0.98594517), np.float32(0.9852572), np.float32(0.98565733), np.float32(0.98506784), np.float32(0.9848583), np.float32(0.98543453), np.float32(0.9853211), np.float32(0.98471594), np.float32(0.9849338), np.float32(0.98545134), np.float32(0.985022), np.float32(0.9854321), np.float32(0.9855101), np.float32(0.98527306), np.float32(0.9850176), np.float32(0.9848962), np.float32(0.98501354), np.float32(0.98354846), np.float32(0.98356676), np.float32(0.9830156), np.float32(0.98211724), np.float32(0.9822949), np.float32(0.9819286), np.float32(0.98098296), np.float32(0.9803823), np.float32(0.97951126), np.float32(0.9788118), np.float32(0.9782073), np.float32(0.97824144), np.float32(0.97806543), np.float32(0.97761905), np.float32(0.9772102), np.float32(0.9776564), np.float32(0.97758543), np.float32(0.9766316), np.float32(0.9759), np.float32(0.9748238), np.float32(0.97578806), np.float32(0.9764033), np.float32(0.97575206), np.float32(0.97577775), np.float32(0.9767874), np.float32(0.9765736), np.float32(0.9761673), np.float32(0.97726625), np.float32(0.9787122), np.float32(0.97895), np.float32(0.979009), np.float32(0.9794336), np.float32(0.98057944), np.float32(0.9811911), np.float32(0.9802862), np.float32(0.98078626), np.float32(0.9812974), np.float32(0.98155105), np.float32(0.98245794), np.float32(0.98252124), np.float32(0.9825324), np.float32(0.9824442), np.float32(0.9823836), np.float32(0.98337215), np.float32(0.9832849), np.float32(0.98352), np.float32(0.9831996), np.float32(0.9833355), np.float32(0.9834668), np.float32(0.9835691), np.float32(0.98418725), np.float32(0.9836324), np.float32(0.98317516), np.float32(0.9835909), np.float32(0.98315823), np.float32(0.98338693), np.float32(0.9838478), np.float32(0.98381305), np.float32(0.9840719), np.float32(0.98331934), np.float32(0.9828372), np.float32(0.98344976), np.float32(0.98311216), np.float32(0.9832561), np.float32(0.9827288), np.float32(0.9819682), np.float32(0.9813457), np.float32(0.98073876), np.float32(0.98028916), np.float32(0.9799978), np.float32(0.9809698), np.float32(0.98067445), np.float32(0.9802398), np.float32(0.97927296), np.float32(0.9793944), np.float32(0.9796296), np.float32(0.979482), np.float32(0.97957695), np.float32(0.9799707), np.float32(0.97941476), np.float32(0.978953), np.float32(0.9793356), np.float32(0.9789265), np.float32(0.9796907), np.float32(0.9797505), np.float32(0.9790563), np.float32(0.9782696), np.float32(0.9781341), np.float32(0.9771178), np.float32(0.9773361), np.float32(0.9766901), np.float32(0.9759137), np.float32(0.9746002), np.float32(0.97252685), np.float32(0.970075), np.float32(0.96944505), np.float32(0.9668114), np.float32(0.96660334), np.float32(0.9652074), np.float32(0.9651079), np.float32(0.96505505), np.float32(0.9644296), np.float32(0.96540016), np.float32(0.96752506), np.float32(0.9690317), np.float32(0.97032666), np.float32(0.969011), np.float32(0.9689141), np.float32(0.9688109), np.float32(0.9707408), np.float32(0.9702377), np.float32(0.9721335), np.float32(0.97431153), np.float32(0.97516984), np.float32(0.9777535), np.float32(0.97863525), np.float32(0.98017144), np.float32(0.98041105), np.float32(0.98048383), np.float32(0.9808111), np.float32(0.9814461), np.float32(0.981619), np.float32(0.9820557), np.float32(0.98240066), np.float32(0.9824944), np.float32(0.98336893), np.float32(0.9834011), np.float32(0.9834841), np.float32(0.983471), np.float32(0.9836376), np.float32(0.98372144), np.float32(0.9837806), np.float32(0.9838291), np.float32(0.98434144), np.float32(0.98431385), np.float32(0.98444647), np.float32(0.9845685), np.float32(0.98448145), np.float32(0.9847121), np.float32(0.9848124), np.float32(0.98454475), np.float32(0.98485583), np.float32(0.9851778), np.float32(0.98503196), np.float32(0.98526), np.float32(0.98533463), np.float32(0.985226), np.float32(0.98512113), np.float32(0.9850273), np.float32(0.98535836), np.float32(0.98530954), np.float32(0.98539424), np.float32(0.9854494), np.float32(0.98547137), np.float32(0.9855086), np.float32(0.9856593), np.float32(0.98585135), np.float32(0.98638797), np.float32(0.9858986), np.float32(0.98548824), np.float32(0.98595285), np.float32(0.9854821), np.float32(0.9852321), np.float32(0.98543614), np.float32(0.98486), np.float32(0.9845679), np.float32(0.9835383), np.float32(0.9835348), np.float32(0.98299325), np.float32(0.98332584), np.float32(0.98270386), np.float32(0.9818091), np.float32(0.98053104), np.float32(0.98026717), np.float32(0.9797092), np.float32(0.975859), np.float32(0.97259045), np.float32(0.9712403), np.float32(0.9685606), np.float32(0.9630298), np.float32(0.9548432), np.float32(0.9486698), np.float32(0.946758), np.float32(0.9419609), np.float32(0.92580205), np.float32(0.91232437), np.float32(0.8996704), np.float32(0.8739799), np.float32(0.8538366), np.float32(0.83780414), np.float32(0.82847387), np.float32(0.81785643), np.float32(0.780693), np.float32(0.75413567), np.float32(0.7374052), np.float32(0.718476), np.float32(0.70503455), np.float32(0.65865684), np.float32(0.57827353), np.float32(0.6014132), np.float32(0.5459203), np.float32(0.5325183), np.float32(0.53990155), np.float32(0.5389999), np.float32(0.49317604), np.float32(0.51408136), np.float32(0.5441238), np.float32(0.55734855), np.float32(0.5844235), np.float32(0.6019186), np.float32(0.6203996), np.float32(0.65008396), np.float32(0.6943032), np.float32(0.69630164), np.float32(0.7107772), np.float32(0.7151414), np.float32(0.7687369), np.float32(0.77577055), np.float32(0.77327585), np.float32(0.7797842), np.float32(0.78110933), np.float32(0.78877914), np.float32(0.7963803), np.float32(0.8169475), np.float32(0.85549486), np.float32(0.8812561), np.float32(0.8787898), np.float32(0.9024293), np.float32(0.93228936), np.float32(0.94513273), np.float32(0.9474051), np.float32(0.9496326), np.float32(0.948861), np.float32(0.9473902), np.float32(0.9495324), np.float32(0.9535038), np.float32(0.9542074), np.float32(0.9462501), np.float32(0.94557106), np.float32(0.9503883), np.float32(0.94666076), np.float32(0.95216805), np.float32(0.953183), np.float32(0.95720965), np.float32(0.9564618), np.float32(0.95079744), np.float32(0.9421186), np.float32(0.9348211), np.float32(0.92377806), np.float32(0.9079314), np.float32(0.91115403), np.float32(0.90523744), np.float32(0.8966537), np.float32(0.8994029), np.float32(0.90122026), np.float32(0.896183), np.float32(0.90276706), np.float32(0.9125651), np.float32(0.91918117), np.float32(0.92539227), np.float32(0.936837), np.float32(0.94590926), np.float32(0.9575303), np.float32(0.96583706), np.float32(0.9720619), np.float32(0.9756209), np.float32(0.97760177), np.float32(0.97946435), np.float32(0.9808292), np.float32(0.9814994), np.float32(0.98194516), np.float32(0.9821832), np.float32(0.9820707), np.float32(0.982165), np.float32(0.9819563), np.float32(0.9816939), np.float32(0.98151004), np.float32(0.9808467), np.float32(0.980684), np.float32(0.9811344), np.float32(0.98047376), np.float32(0.97993124), np.float32(0.9800765), np.float32(0.9804283), np.float32(0.980757), np.float32(0.9810069), np.float32(0.9808374), np.float32(0.98160696), np.float32(0.981977), np.float32(0.9821321), np.float32(0.98244214), np.float32(0.9830193), np.float32(0.98350775), np.float32(0.98317933), np.float32(0.9832654), np.float32(0.9833106), np.float32(0.9831135), np.float32(0.9831199), np.float32(0.98309994), np.float32(0.9831625), np.float32(0.9833394), np.float32(0.9836806), np.float32(0.98432016), np.float32(0.98424596), np.float32(0.9842407), np.float32(0.9843093), np.float32(0.98463535), np.float32(0.9847169), np.float32(0.98516464), np.float32(0.9854924), np.float32(0.9856559), np.float32(0.9859271), np.float32(0.9860853), np.float32(0.98636496), np.float32(0.98642194), np.float32(0.9862838), np.float32(0.9859389), np.float32(0.9858882), np.float32(0.98557), np.float32(0.9851709), np.float32(0.9852284), np.float32(0.9852351), np.float32(0.9855295), np.float32(0.9852598), np.float32(0.9852668), np.float32(0.9848608), np.float32(0.9847394), np.float32(0.9845644), np.float32(0.9846587), np.float32(0.9844034), np.float32(0.9838614), np.float32(0.98349416), np.float32(0.9830973), np.float32(0.9823951), np.float32(0.9819474), np.float32(0.9817742), np.float32(0.98096704), np.float32(0.98004305), np.float32(0.97914755), np.float32(0.97828406), np.float32(0.9778529), np.float32(0.97776264), np.float32(0.97759515), np.float32(0.9769374), np.float32(0.9760308), np.float32(0.9746225), np.float32(0.97431993), np.float32(0.9740728), np.float32(0.97364163), np.float32(0.97301865), np.float32(0.9737336), np.float32(0.97363675), np.float32(0.97331166), np.float32(0.972139), np.float32(0.9700969), np.float32(0.9694531), np.float32(0.9692187), np.float32(0.96848303), np.float32(0.9668368), np.float32(0.96835595), np.float32(0.970017)], 'MQKLQDIQRAMELLSACQGPAKNIDEATKRKYQFWDTQPVPKLNEVITSHGAIEPDKDNVRRDPYSLPQGFMWDTLDLSNAEVLKELYTLLNENYVEDDDNMFRFDYSPEFLLWALRPPGWLPQWHCGVRVSSNRKLVGFISAIPASIRIYDSVKKMVEINFLCVHKKLRSKRVAPVLIREITRRVNLEGIFQAVYTAGVVLPKPVATCRYWHRSLNPRKLVEVKFSHLSRNMTLQRTMKLYRLPDATKTSGLRPMEEKDTKAVQALINSYLLQFHLAPVMGEEDVAHWFLPQDHIIDTFVVECSSGVLTDFLSFYTLPSTVMHHPVHKSLKAAYSFYNIHTETPLLDLMSDALIIAKSKGFDVFNALDLMENKTFLEKLKFGIGDGNLQYYLYNWRCPGTESEKSCRKNIMEKQVIKSVEERTFQYQDSLPPLPVPSLEESLKKYLDSVKPFATNEEYQRTQEIVAKFHRGIGQALHQKLLERAKGKRNWLEEWWLNVAYLDVRIPSQLNVNFAGPAAHVEHYWPPKPGTQLERGCLSLWYNLNYWQLIKKEKLAVHKVGNVPLDMNQFRMLFSTCKVPGVTRDSVVNYFRTESEGVTPIHIAVLCRGRVFVFDVMHDGGMLTPPELLRQLTYIQTTCCREADGPGVAALTTEARTRWAEARDYLIGLDQKNLTLLEKIQSSLLVYSLDDASPQVTPEDYSEVLSLVLAGDPTVRWGDKSYNLISFSNGVFGCNCDHAPYDAMVMVSICHYVDQKIFETEGRWKGSDKARDIPRPEELVFTVDQRVLNDIEGAKQQYFKQAADIQLVGYAFTTFGKMLLKKKRLHPDTFVQLALQLSYYRLYGRPGSCYETATTRAYYHGRTETVRSCTVEAVEWCKIMADPSTCPLQRQQAMLQAFAKHNKMMKECSAGKGFDRHLLGLSLIAKEEGMPLPELYLDSLFSRSGGGGNFVLSTSLLGYLRVHGAVVPMVPHGYGFFYHIRDDRIVVACTAWRSCPETDAEALTTGVFQAFVDMMAPVHPAHL': [np.float32(0.3938201), np.float32(0.371524), np.float32(0.35449615), np.float32(0.3785274), np.float32(0.3883268), np.float32(0.38280332), np.float32(0.41045794), np.float32(0.38348708), np.float32(0.40091574), np.float32(0.4380209), np.float32(0.43073967), np.float32(0.39451185), np.float32(0.31090307), np.float32(0.24415861), np.float32(0.24928792), np.float32(0.21763511), np.float32(0.21138446), np.float32(0.22292952), np.float32(0.24140869), np.float32(0.2766727), np.float32(0.23924622), np.float32(0.22831634), np.float32(0.25140694), np.float32(0.24521463), np.float32(0.26967528), np.float32(0.27510053), np.float32(0.29475123), np.float32(0.28541532), np.float32(0.2772203), np.float32(0.2843164), np.float32(0.28363323), np.float32(0.27048925), np.float32(0.24451748), np.float32(0.22257543), np.float32(0.19215637), np.float32(0.18086973), np.float32(0.17608419), np.float32(0.17564568), np.float32(0.18621275), np.float32(0.19534902), np.float32(0.2074085), np.float32(0.20343825), np.float32(0.20294473), np.float32(0.2081174), np.float32(0.22810102), np.float32(0.23963436), np.float32(0.27037975), np.float32(0.3271419), np.float32(0.3249683), np.float32(0.34312233), np.float32(0.3484393), np.float32(0.31297553), np.float32(0.3587166), np.float32(0.33778375), np.float32(0.3177428), np.float32(0.31789103), np.float32(0.3807639), np.float32(0.37162712), np.float32(0.37450203), np.float32(0.42303994), np.float32(0.4239658), np.float32(0.39008957), np.float32(0.3760097), np.float32(0.3780639), np.float32(0.34924537), np.float32(0.35520637), np.float32(0.3336511), np.float32(0.29212028), np.float32(0.2545399), np.float32(0.2098503), np.float32(0.21692875), np.float32(0.17643298), np.float32(0.15186572), np.float32(0.15853654), np.float32(0.1494416), np.float32(0.12495449), np.float32(0.101251505), np.float32(0.09974907), np.float32(0.08388445), np.float32(0.07875732), np.float32(0.07255374), np.float32(0.07417469), np.float32(0.07375465), np.float32(0.07298632), np.float32(0.0707124), np.float32(0.08090697), np.float32(0.0832667), np.float32(0.083699584), np.float32(0.089093275), np.float32(0.086922936), np.float32(0.08282108), np.float32(0.07979847), np.float32(0.08604464), np.float32(0.082137786), np.float32(0.0774337), np.float32(0.08271923), np.float32(0.09290431), np.float32(0.081193015), np.float32(0.08078441), np.float32(0.07476104), np.float32(0.073330626), np.float32(0.06362981), np.float32(0.067048535), np.float32(0.067673996), np.float32(0.06475932), np.float32(0.060394265), np.float32(0.059738103), np.float32(0.064711444), np.float32(0.06754237), np.float32(0.06167567), np.float32(0.049183432), np.float32(0.0465344), np.float32(0.04523858), np.float32(0.044207998), np.float32(0.046037737), np.float32(0.046180855), np.float32(0.04445163), np.float32(0.044983666), np.float32(0.045195185), np.float32(0.044853747), np.float32(0.046560653), np.float32(0.04774061), np.float32(0.049172092), np.float32(0.055630427), np.float32(0.066068344), np.float32(0.06932837), np.float32(0.073545255), np.float32(0.07916257), np.float32(0.077145204), np.float32(0.066554226), np.float32(0.062214352), np.float32(0.054851063), np.float32(0.04471637), np.float32(0.04500076), np.float32(0.050611597), np.float32(0.049516596), np.float32(0.045927078), np.float32(0.05087211), np.float32(0.04746643), np.float32(0.047772635), np.float32(0.04988468), np.float32(0.05515929), np.float32(0.051850844), np.float32(0.056417495), np.float32(0.059401017), np.float32(0.057002548), np.float32(0.05262289), np.float32(0.051301315), np.float32(0.044956807), np.float32(0.04439376), np.float32(0.04139886), np.float32(0.03989994), np.float32(0.04218195), np.float32(0.04430397), np.float32(0.045045428), np.float32(0.04755837), np.float32(0.053068675), np.float32(0.052586384), np.float32(0.06180356), np.float32(0.06655706), np.float32(0.07503824), np.float32(0.07646695), np.float32(0.07618198), np.float32(0.073197275), np.float32(0.07628841), np.float32(0.07830492), np.float32(0.077434026), np.float32(0.06652323), np.float32(0.06419698), np.float32(0.06379351), np.float32(0.06361886), np.float32(0.0618409), np.float32(0.0732955), np.float32(0.08108869), np.float32(0.09287533), np.float32(0.0891028), np.float32(0.087818265), np.float32(0.110316224), np.float32(0.103419125), np.float32(0.089817874), np.float32(0.07823644), np.float32(0.079099365), np.float32(0.06895331), np.float32(0.06284858), np.float32(0.056041174), np.float32(0.048034273), np.float32(0.052751254), np.float32(0.060553107), np.float32(0.058268316), np.float32(0.0586689), np.float32(0.059567276), np.float32(0.06836585), np.float32(0.07185891), np.float32(0.07331876), np.float32(0.082567975), np.float32(0.08541469), np.float32(0.08170224), np.float32(0.07722307), np.float32(0.08170512), np.float32(0.07636192), np.float32(0.076235704), np.float32(0.06506205), np.float32(0.06965136), np.float32(0.07625633), np.float32(0.083914205), np.float32(0.08452662), np.float32(0.096710145), np.float32(0.112978056), np.float32(0.13321395), np.float32(0.13740638), np.float32(0.13192067), np.float32(0.13480312), np.float32(0.1259139), np.float32(0.1416716), np.float32(0.13072695), np.float32(0.12834622), np.float32(0.122565866), np.float32(0.12756148), np.float32(0.12545697), np.float32(0.12169488), np.float32(0.13102624), np.float32(0.14505562), np.float32(0.14414144), np.float32(0.13924024), np.float32(0.1480463), np.float32(0.14851692), np.float32(0.12434498), np.float32(0.11597851), np.float32(0.13077496), np.float32(0.122055925), np.float32(0.10726614), np.float32(0.121529646), np.float32(0.11051947), np.float32(0.12070634), np.float32(0.15470484), np.float32(0.15514828), np.float32(0.1676844), np.float32(0.18156296), np.float32(0.20723265), np.float32(0.22626065), np.float32(0.22408032), np.float32(0.2402566), np.float32(0.23819812), np.float32(0.24185023), np.float32(0.24501082), np.float32(0.23553056), np.float32(0.2286996), np.float32(0.25241625), np.float32(0.23091982), np.float32(0.23635192), np.float32(0.25513998), np.float32(0.2508384), np.float32(0.23435307), np.float32(0.21427296), np.float32(0.229593), np.float32(0.18783481), np.float32(0.15788896), np.float32(0.14369601), np.float32(0.1344797), np.float32(0.12281834), np.float32(0.101511136), np.float32(0.08397297), np.float32(0.07988724), np.float32(0.07075708), np.float32(0.062079586), np.float32(0.05789962), np.float32(0.05110055), np.float32(0.047367077), np.float32(0.049209006), np.float32(0.04691789), np.float32(0.043423835), np.float32(0.03957069), np.float32(0.04221644), np.float32(0.04218434), np.float32(0.03593112), np.float32(0.033925503), np.float32(0.03810103), np.float32(0.03796587), np.float32(0.03494054), np.float32(0.03643795), np.float32(0.042191595), np.float32(0.046928983), np.float32(0.05400974), np.float32(0.06559658), np.float32(0.06666896), np.float32(0.06793914), np.float32(0.06066442), np.float32(0.06540747), np.float32(0.0633633), np.float32(0.061035745), np.float32(0.058217473), np.float32(0.053757135), np.float32(0.053936664), np.float32(0.052655753), np.float32(0.051652122), np.float32(0.049020283), np.float32(0.040769473), np.float32(0.036566123), np.float32(0.039461482), np.float32(0.04030619), np.float32(0.03587266), np.float32(0.034255356), np.float32(0.037788253), np.float32(0.03831962), np.float32(0.03732471), np.float32(0.03470586), np.float32(0.030827584), np.float32(0.028641835), np.float32(0.030246703), np.float32(0.03460841), np.float32(0.03494965), np.float32(0.035903312), np.float32(0.041409705), np.float32(0.048626352), np.float32(0.053039458), np.float32(0.04919512), np.float32(0.055885278), np.float32(0.06281866), np.float32(0.06348232), np.float32(0.05651445), np.float32(0.063818045), np.float32(0.066024974), np.float32(0.061377116), np.float32(0.058493115), np.float32(0.060781278), np.float32(0.06488915), np.float32(0.061242003), np.float32(0.06453782), np.float32(0.06523147), np.float32(0.066443644), np.float32(0.07150722), np.float32(0.07174219), np.float32(0.070366524), np.float32(0.06998534), np.float32(0.06379479), np.float32(0.06037001), np.float32(0.06285444), np.float32(0.055736773), np.float32(0.04913851), np.float32(0.05010938), np.float32(0.04942882), np.float32(0.039625417), np.float32(0.038430765), np.float32(0.040167537), np.float32(0.03361844), np.float32(0.03118369), np.float32(0.036120415), np.float32(0.040293958), np.float32(0.045780066), np.float32(0.047442667), np.float32(0.046099007), np.float32(0.046521347), np.float32(0.045465104), np.float32(0.040005248), np.float32(0.038682558), np.float32(0.03473436), np.float32(0.032277025), np.float32(0.033348806), np.float32(0.03418974), np.float32(0.035518277), np.float32(0.037607066), np.float32(0.041662306), np.float32(0.048405554), np.float32(0.05172756), np.float32(0.049820796), np.float32(0.049853582), np.float32(0.056992732), np.float32(0.060789455), np.float32(0.059062883), np.float32(0.067315474), np.float32(0.064234935), np.float32(0.061334454), np.float32(0.05478026), np.float32(0.055749785), np.float32(0.06387023), np.float32(0.06474899), np.float32(0.07299107), np.float32(0.07041439), np.float32(0.06762811), np.float32(0.06854561), np.float32(0.06578535), np.float32(0.058802016), np.float32(0.05954201), np.float32(0.06070412), np.float32(0.0523454), np.float32(0.053591717), np.float32(0.045046188), np.float32(0.043844435), np.float32(0.054141182), np.float32(0.060924828), np.float32(0.06568853), np.float32(0.072524704), np.float32(0.08592758), np.float32(0.08874981), np.float32(0.09216704), np.float32(0.09491424), np.float32(0.11010482), np.float32(0.111648105), np.float32(0.11246545), np.float32(0.10575727), np.float32(0.1098849), np.float32(0.119334064), np.float32(0.13642414), np.float32(0.14249942), np.float32(0.1409842), np.float32(0.14958796), np.float32(0.16214429), np.float32(0.16117862), np.float32(0.15635255), np.float32(0.15916462), np.float32(0.17419691), np.float32(0.17586847), np.float32(0.17229536), np.float32(0.17293641), np.float32(0.16795051), np.float32(0.17061459), np.float32(0.17590025), np.float32(0.18603311), np.float32(0.20241757), np.float32(0.21610619), np.float32(0.2157321), np.float32(0.23365802), np.float32(0.21871132), np.float32(0.2253004), np.float32(0.2106859), np.float32(0.20946123), np.float32(0.20746022), np.float32(0.20218554), np.float32(0.20909432), np.float32(0.22538073), np.float32(0.21800701), np.float32(0.2010521), np.float32(0.20746022), np.float32(0.20145705), np.float32(0.17124322), np.float32(0.15573514), np.float32(0.15672861), np.float32(0.163412), np.float32(0.1459393), np.float32(0.15679882), np.float32(0.1562735), np.float32(0.1610927), np.float32(0.16394182), np.float32(0.16586316), np.float32(0.16767481), np.float32(0.1614894), np.float32(0.15248321), np.float32(0.14486378), np.float32(0.1553542), np.float32(0.14949694), np.float32(0.13641818), np.float32(0.14874616), np.float32(0.15992294), np.float32(0.14418069), np.float32(0.13025467), np.float32(0.14502884), np.float32(0.14724357), np.float32(0.12553003), np.float32(0.12534763), np.float32(0.13229436), np.float32(0.12498024), np.float32(0.11550733), np.float32(0.114474125), np.float32(0.11293218), np.float32(0.102755904), np.float32(0.0949397), np.float32(0.08880166), np.float32(0.08603602), np.float32(0.078955926), np.float32(0.062372573), np.float32(0.056591727), np.float32(0.064152606), np.float32(0.061788075), np.float32(0.05913227), np.float32(0.07251133), np.float32(0.077517465), np.float32(0.0775565), np.float32(0.08897004), np.float32(0.104899876), np.float32(0.09817622), np.float32(0.07835318), np.float32(0.084485464), np.float32(0.08618102), np.float32(0.06881935), np.float32(0.0620018), np.float32(0.065036036), np.float32(0.06665282), np.float32(0.058980707), np.float32(0.05562232), np.float32(0.062020212), np.float32(0.060759824), np.float32(0.057618104), np.float32(0.0543126), np.float32(0.06401446), np.float32(0.061228428), np.float32(0.05409129), np.float32(0.05198026), np.float32(0.05663848), np.float32(0.04679235), np.float32(0.043813713), np.float32(0.039308798), np.float32(0.037958495), np.float32(0.038658556), np.float32(0.04356218), np.float32(0.05074976), np.float32(0.053721692), np.float32(0.05726602), np.float32(0.0656078), np.float32(0.077195145), np.float32(0.07955345), np.float32(0.08903621), np.float32(0.105425864), np.float32(0.10518473), np.float32(0.1046873), np.float32(0.11377459), np.float32(0.122084804), np.float32(0.13659039), np.float32(0.13310465), np.float32(0.15251637), np.float32(0.14790021), np.float32(0.15810616), np.float32(0.14866744), np.float32(0.1556455), np.float32(0.16898173), np.float32(0.15428054), np.float32(0.13876165), np.float32(0.13400306), np.float32(0.11525336), np.float32(0.100508526), np.float32(0.079650536), np.float32(0.06548667), np.float32(0.057512574), np.float32(0.055757046), np.float32(0.056857444), np.float32(0.051814478), np.float32(0.04714009), np.float32(0.047655273), np.float32(0.046016935), np.float32(0.040388327), np.float32(0.038161345), np.float32(0.037281122), np.float32(0.035807144), np.float32(0.040147826), np.float32(0.038513113), np.float32(0.03690071), np.float32(0.038150087), np.float32(0.039729264), np.float32(0.043178715), np.float32(0.044951435), np.float32(0.054777432), np.float32(0.06811934), np.float32(0.07404459), np.float32(0.09472971), np.float32(0.098039575), np.float32(0.11113584), np.float32(0.116878495), np.float32(0.12855104), np.float32(0.12664361), np.float32(0.11646481), np.float32(0.115599334), np.float32(0.10694755), np.float32(0.10337217), np.float32(0.09685499), np.float32(0.08666239), np.float32(0.07754407), np.float32(0.068359956), np.float32(0.06405068), np.float32(0.061969582), np.float32(0.06575962), np.float32(0.07758668), np.float32(0.07290072), np.float32(0.07380427), np.float32(0.07602021), np.float32(0.07831276), np.float32(0.073613115), np.float32(0.0711672), np.float32(0.063018404), np.float32(0.062409546), np.float32(0.05884253), np.float32(0.053038336), np.float32(0.05144899), np.float32(0.05177507), np.float32(0.059417788), np.float32(0.06251233), np.float32(0.06953013), np.float32(0.07791287), np.float32(0.080496185), np.float32(0.08332291), np.float32(0.08364555), np.float32(0.077074796), np.float32(0.06780394), np.float32(0.06761915), np.float32(0.058396738), np.float32(0.04981116), np.float32(0.045824274), np.float32(0.043206964), np.float32(0.04337646), np.float32(0.039483625), np.float32(0.038665947), np.float32(0.036113277), np.float32(0.028956676), np.float32(0.023622736), np.float32(0.021341711), np.float32(0.020830305), np.float32(0.018040678), np.float32(0.016008643), np.float32(0.015571414), np.float32(0.016090406), np.float32(0.015132249), np.float32(0.015162722), np.float32(0.016268928), np.float32(0.017004516), np.float32(0.018328879), np.float32(0.019700987), np.float32(0.023674553), np.float32(0.02863695), np.float32(0.02779523), np.float32(0.02790168), np.float32(0.03232131), np.float32(0.03388214), np.float32(0.029292293), np.float32(0.027793908), np.float32(0.029612336), np.float32(0.03221748), np.float32(0.035562973), np.float32(0.041134786), np.float32(0.04402122), np.float32(0.04729418), np.float32(0.04860724), np.float32(0.053988684), np.float32(0.056813378), np.float32(0.054008257), np.float32(0.0609185), np.float32(0.059554245), np.float32(0.06749396), np.float32(0.06997146), np.float32(0.07059419), np.float32(0.06734708), np.float32(0.067239486), np.float32(0.058105703), np.float32(0.056727484), np.float32(0.06763548), np.float32(0.06495048), np.float32(0.053414937), np.float32(0.06652289), np.float32(0.0766941), np.float32(0.07935528), np.float32(0.09117353), np.float32(0.109448425), np.float32(0.12433703), np.float32(0.11155284), np.float32(0.1297711), np.float32(0.13654867), np.float32(0.12816921), np.float32(0.11508611), np.float32(0.105839975), np.float32(0.09355025), np.float32(0.086011685), np.float32(0.07524157), np.float32(0.079908945), np.float32(0.08884438), np.float32(0.08192198), np.float32(0.07801268), np.float32(0.082602225), np.float32(0.080678545), np.float32(0.06896008), np.float32(0.06533719), np.float32(0.07346659), np.float32(0.06325843), np.float32(0.057836745), np.float32(0.058644444), np.float32(0.057756387), np.float32(0.050765086), np.float32(0.04444031), np.float32(0.04549506), np.float32(0.043142676), np.float32(0.04031957), np.float32(0.03969639), np.float32(0.04640917), np.float32(0.053138573), np.float32(0.055523016), np.float32(0.0636949), np.float32(0.08100422), np.float32(0.096883565), np.float32(0.09261406), np.float32(0.09341016), np.float32(0.104279555), np.float32(0.11695007), np.float32(0.13059646), np.float32(0.1244897), np.float32(0.118982814), np.float32(0.11494652), np.float32(0.103823274), np.float32(0.087778814), np.float32(0.084026314), np.float32(0.086763345), np.float32(0.08704267), np.float32(0.08728465), np.float32(0.09191716), np.float32(0.1086292), np.float32(0.11751426), np.float32(0.1249767), np.float32(0.116457954), np.float32(0.0972689), np.float32(0.08386683), np.float32(0.073069036), np.float32(0.06646692), np.float32(0.058652695), np.float32(0.06142079), np.float32(0.062895305), np.float32(0.054144405), np.float32(0.04621734), np.float32(0.042841606), np.float32(0.041179504), np.float32(0.037492517), np.float32(0.0339233), np.float32(0.036539458), np.float32(0.041888285), np.float32(0.04166656), np.float32(0.04242343), np.float32(0.046685744), np.float32(0.04675505), np.float32(0.045814414), np.float32(0.04615276), np.float32(0.04442619), np.float32(0.047572132), np.float32(0.051266145), np.float32(0.055341642), np.float32(0.058480814), np.float32(0.054686226), np.float32(0.052005187), np.float32(0.045827925), np.float32(0.042310145), np.float32(0.038933076), np.float32(0.03525095), np.float32(0.03179974), np.float32(0.02846058), np.float32(0.025278898), np.float32(0.024288535), np.float32(0.024718154), np.float32(0.023062099), np.float32(0.02129229), np.float32(0.022311062), np.float32(0.023436751), np.float32(0.027002284), np.float32(0.026027871), np.float32(0.026620964), np.float32(0.027093489), np.float32(0.028146248), np.float32(0.02858786), np.float32(0.027728084), np.float32(0.03175256), np.float32(0.030034339), np.float32(0.03603609), np.float32(0.041939124), np.float32(0.0478251), np.float32(0.05619358), np.float32(0.06989249), np.float32(0.07414478), np.float32(0.083761506), np.float32(0.103093654), np.float32(0.1171653), np.float32(0.14574318), np.float32(0.15916762), np.float32(0.1749155), np.float32(0.19669937), np.float32(0.19913495), np.float32(0.19202332), np.float32(0.18024205), np.float32(0.1748474), np.float32(0.17464569), np.float32(0.15639125), np.float32(0.14799693), np.float32(0.14749162), np.float32(0.14914775), np.float32(0.13097684), np.float32(0.13204047), np.float32(0.13108668), np.float32(0.13077584), np.float32(0.11090375), np.float32(0.10535946), np.float32(0.105674595), np.float32(0.10642619), np.float32(0.103608355), np.float32(0.10208744), np.float32(0.104962416), np.float32(0.09161696), np.float32(0.07779926), np.float32(0.080326274), np.float32(0.07979758), np.float32(0.07188113), np.float32(0.0726339), np.float32(0.0769805), np.float32(0.07664897), np.float32(0.08406603), np.float32(0.089123964), np.float32(0.08795729), np.float32(0.08070926), np.float32(0.07029691), np.float32(0.06768163), np.float32(0.06580295), np.float32(0.059099995), np.float32(0.058461808), np.float32(0.06107818), np.float32(0.05395064), np.float32(0.05148204), np.float32(0.047891594), np.float32(0.041061316), np.float32(0.038709715), np.float32(0.040048916), np.float32(0.046886194), np.float32(0.055256933), np.float32(0.059432153), np.float32(0.05761242), np.float32(0.06230876), np.float32(0.0666053), np.float32(0.072444305), np.float32(0.07625035), np.float32(0.07110494), np.float32(0.07048986), np.float32(0.071395546), np.float32(0.06712028), np.float32(0.06475407), np.float32(0.06541343), np.float32(0.06602049), np.float32(0.060556374), np.float32(0.059721127), np.float32(0.056808934), np.float32(0.056999017), np.float32(0.05352699), np.float32(0.054661434), np.float32(0.060382586), np.float32(0.06310591), np.float32(0.060510665), np.float32(0.060563006), np.float32(0.055595186), np.float32(0.049295906), np.float32(0.04871365), np.float32(0.04570894), np.float32(0.045415733), np.float32(0.043485507), np.float32(0.044305023), np.float32(0.049092256), np.float32(0.04926063), np.float32(0.05117879), np.float32(0.05516561), np.float32(0.05938101), np.float32(0.060304843), np.float32(0.06691849), np.float32(0.08170147), np.float32(0.09793474), np.float32(0.10868164), np.float32(0.13013302), np.float32(0.1293521), np.float32(0.11724364), np.float32(0.12889245), np.float32(0.121843934), np.float32(0.099270046), np.float32(0.097860515), np.float32(0.0870534), np.float32(0.087557666), np.float32(0.08239191), np.float32(0.08589187), np.float32(0.08000079), np.float32(0.07388528), np.float32(0.06988132), np.float32(0.07424043), np.float32(0.07140668), np.float32(0.06664741), np.float32(0.068429075), np.float32(0.07489123), np.float32(0.0811548), np.float32(0.0863638), np.float32(0.08912682), np.float32(0.078028135), np.float32(0.07721378), np.float32(0.07437321), np.float32(0.07914006), np.float32(0.08586465), np.float32(0.07601288), np.float32(0.077373326), np.float32(0.084582), np.float32(0.08154566), np.float32(0.079014204), np.float32(0.079197615), np.float32(0.07663321), np.float32(0.06619727), np.float32(0.065576576), np.float32(0.07612171), np.float32(0.082030565), np.float32(0.082925096), np.float32(0.09091181), np.float32(0.09220861), np.float32(0.08821503), np.float32(0.09309936), np.float32(0.09602479), np.float32(0.086265676), np.float32(0.085048236), np.float32(0.094236925), np.float32(0.10468891), np.float32(0.11609232), np.float32(0.10872008), np.float32(0.1046141), np.float32(0.10561309), np.float32(0.094707005), np.float32(0.10734177), np.float32(0.107805945), np.float32(0.10600334), np.float32(0.10658339), np.float32(0.113960005), np.float32(0.122342214), np.float32(0.12390289), np.float32(0.10406528), np.float32(0.09642654), np.float32(0.10140863), np.float32(0.108182885), np.float32(0.13030012), np.float32(0.13379817), np.float32(0.1375982), np.float32(0.14858906), np.float32(0.14332692), np.float32(0.13438953), np.float32(0.13834175), np.float32(0.121012755), np.float32(0.097148806), np.float32(0.08594064), np.float32(0.08864365), np.float32(0.080750264), np.float32(0.07552486), np.float32(0.07087245), np.float32(0.08115484), np.float32(0.08992226), np.float32(0.09634161), np.float32(0.12160302), np.float32(0.16099812), np.float32(0.22148558), np.float32(0.25861397), np.float32(0.2611802), np.float32(0.23763822), np.float32(0.18876162), np.float32(0.1632779), np.float32(0.12601143), np.float32(0.120983236), np.float32(0.10563807), np.float32(0.09935017), np.float32(0.09562658), np.float32(0.08376841), np.float32(0.08169205), np.float32(0.07845646), np.float32(0.08529241), np.float32(0.09085938), np.float32(0.10079825), np.float32(0.099686936), np.float32(0.103884555), np.float32(0.09166511), np.float32(0.07013199), np.float32(0.06495768), np.float32(0.057400867), np.float32(0.04976867), np.float32(0.045483556), np.float32(0.044763476), np.float32(0.048976168), np.float32(0.049286555), np.float32(0.048806563), np.float32(0.05090205), np.float32(0.056031693), np.float32(0.054429844), np.float32(0.05414144), np.float32(0.052497704), np.float32(0.059301943), np.float32(0.059802033), np.float32(0.07285665), np.float32(0.077357516), np.float32(0.079541594), np.float32(0.08171622), np.float32(0.06787396), np.float32(0.06329885), np.float32(0.06176251), np.float32(0.05888205), np.float32(0.06444043), np.float32(0.07273425), np.float32(0.07582738), np.float32(0.07519562), np.float32(0.06605225), np.float32(0.065945946), np.float32(0.09110044), np.float32(0.112283334), np.float32(0.1561338), np.float32(0.17045702), np.float32(0.15930328), np.float32(0.18145315), np.float32(0.22945368), np.float32(0.20993957), np.float32(0.16610654), np.float32(0.14121439), np.float32(0.12408649), np.float32(0.101213336), np.float32(0.105053976), np.float32(0.11412675), np.float32(0.0028504138), np.float32(0.057326496), np.float32(0.07456505), np.float32(0.09133072), np.float32(0.09330494), np.float32(0.09578707), np.float32(0.09827758), np.float32(0.1022942), np.float32(0.108332045), np.float32(0.10536902), np.float32(0.10539153), np.float32(0.10165629), np.float32(0.11098308), np.float32(0.1216878), np.float32(0.1083819), np.float32(0.110145845), np.float32(0.118749484), np.float32(0.11236842), np.float32(0.11482214), np.float32(0.11228811), np.float32(0.12497253), np.float32(0.12422073), np.float32(0.13040395), np.float32(0.18119803)], 'MTSIPEARSSFNLKVLRRHDPSIVEIVETASFVVLYNYNSGEWTKTGVEGPLFLFRRRLPPYNGFFLMNRNGVENFSADVTPDDDLEITPEFIIYRPEKNGDNEVYGIWVFEPNQRMAVGDKLLKLQQMADAPSDAQLREADRASSSTVPAGSGEAKQAKAVEAGAPQKSAKEVEAKGAKGKANGKPKRGAKQASAATAVATAAVEAEKSHDDELGVASAPADNVGGTQINLDDLFGSAPAPAHSEAEPTETAAVPAQDRSLAEPAASNGTTLLDSLFQKSVSLDTSAAAEAPKSTAVSGESTDSNHAQNLLALLGGNTVSSNPTPPAVAADTAPAPAKPATESAPSTEHKAGAPKMSDLIEQGIRDRIGLGDDGKPLSRREFVTELLSMVHTNPEFVTELHESYLSRVS': [np.float32(0.529623), np.float32(0.48818353), np.float32(0.4760449), np.float32(0.5519024), np.float32(0.46570757), np.float32(0.47259432), np.float32(0.4891538), np.float32(0.4557211), np.float32(0.4498999), np.float32(0.45954767), np.float32(0.4469646), np.float32(0.4174147), np.float32(0.36040792), np.float32(0.33496812), np.float32(0.23217353), np.float32(0.18529825), np.float32(0.18521944), np.float32(0.17495605), np.float32(0.14515316), np.float32(0.13897373), np.float32(0.12102239), np.float32(0.10903388), np.float32(0.096263066), np.float32(0.09163268), np.float32(0.083413646), np.float32(0.07753384), np.float32(0.066780165), np.float32(0.07395428), np.float32(0.077081494), np.float32(0.076116495), np.float32(0.07607313), np.float32(0.06825215), np.float32(0.06441221), np.float32(0.061104305), np.float32(0.058914416), np.float32(0.06257418), np.float32(0.06615375), np.float32(0.06559892), np.float32(0.06804488), np.float32(0.066238195), np.float32(0.055538084), np.float32(0.054780442), np.float32(0.05862298), np.float32(0.056680262), np.float32(0.07195324), np.float32(0.076816864), np.float32(0.08323564), np.float32(0.086167604), np.float32(0.089693874), np.float32(0.100990996), np.float32(0.106935024), np.float32(0.10237952), np.float32(0.09962039), np.float32(0.08859257), np.float32(0.07421496), np.float32(0.072487876), np.float32(0.06993832), np.float32(0.06262818), np.float32(0.05883997), np.float32(0.06746584), np.float32(0.07243996), np.float32(0.063399374), np.float32(0.06448283), np.float32(0.06496444), np.float32(0.065064415), np.float32(0.06869629), np.float32(0.07826339), np.float32(0.09300048), np.float32(0.103185415), np.float32(0.1078348), np.float32(0.11503144), np.float32(0.13502066), np.float32(0.14788662), np.float32(0.17190477), np.float32(0.16091274), np.float32(0.17280693), np.float32(0.17007889), np.float32(0.1620485), np.float32(0.17079772), np.float32(0.17259745), np.float32(0.1568091), np.float32(0.14778636), np.float32(0.1463198), np.float32(0.13913853), np.float32(0.13867109), np.float32(0.13331205), np.float32(0.13197666), np.float32(0.14794107), np.float32(0.14484854), np.float32(0.14230801), np.float32(0.15823416), np.float32(0.16060933), np.float32(0.15675105), np.float32(0.13919748), np.float32(0.12516251), np.float32(0.09916797), np.float32(0.085318156), np.float32(0.071668096), np.float32(0.06247902), np.float32(0.0535643), np.float32(0.057305217), np.float32(0.059121754), np.float32(0.061306007), np.float32(0.06522927), np.float32(0.07555776), np.float32(0.082331024), np.float32(0.08535193), np.float32(0.09525139), np.float32(0.09688982), np.float32(0.10025561), np.float32(0.09873596), np.float32(0.09061378), np.float32(0.08513454), np.float32(0.08756519), np.float32(0.0763755), np.float32(0.08374747), np.float32(0.09574683), np.float32(0.11106181), np.float32(0.12053952), np.float32(0.14108258), np.float32(0.15426517), np.float32(0.1916002), np.float32(0.23687603), np.float32(0.278516), np.float32(0.3074954), np.float32(0.32840174), np.float32(0.33548784), np.float32(0.3665749), np.float32(0.41203576), np.float32(0.42972532), np.float32(0.47133684), np.float32(0.5168805), np.float32(0.5657078), np.float32(0.6033096), np.float32(0.645891), np.float32(0.69241285), np.float32(0.7092532), np.float32(0.7355838), np.float32(0.7593361), np.float32(0.80132943), np.float32(0.8127949), np.float32(0.82904017), np.float32(0.8645652), np.float32(0.8779206), np.float32(0.89129734), np.float32(0.90641606), np.float32(0.9218519), np.float32(0.93942934), np.float32(0.95267105), np.float32(0.9619798), np.float32(0.96932083), np.float32(0.97545844), np.float32(0.9777515), np.float32(0.97930133), np.float32(0.98099536), np.float32(0.9813611), np.float32(0.98187697), np.float32(0.9828236), np.float32(0.9827328), np.float32(0.98221093), np.float32(0.9821831), np.float32(0.9814889), np.float32(0.98086816), np.float32(0.98026675), np.float32(0.98058885), np.float32(0.9806178), np.float32(0.98158205), np.float32(0.9814772), np.float32(0.98246574), np.float32(0.98171806), np.float32(0.9824814), np.float32(0.98332214), np.float32(0.9836843), np.float32(0.9844282), np.float32(0.9835903), np.float32(0.9834063), np.float32(0.9833624), np.float32(0.98390466), np.float32(0.9842545), np.float32(0.98435265), np.float32(0.98474413), np.float32(0.9848964), np.float32(0.9844476), np.float32(0.9850818), np.float32(0.9850417), np.float32(0.9850167), np.float32(0.9853837), np.float32(0.98511386), np.float32(0.98551244), np.float32(0.98476356), np.float32(0.98482877), np.float32(0.9839715), np.float32(0.98351884), np.float32(0.9835985), np.float32(0.98254514), np.float32(0.98233163), np.float32(0.981967), np.float32(0.9821004), np.float32(0.98030955), np.float32(0.9798237), np.float32(0.9794988), np.float32(0.979423), np.float32(0.9789636), np.float32(0.97896576), np.float32(0.9782159), np.float32(0.97779274), np.float32(0.977969), np.float32(0.97848266), np.float32(0.97869384), np.float32(0.9790532), np.float32(0.9786684), np.float32(0.9793117), np.float32(0.97742134), np.float32(0.97820413), np.float32(0.97859186), np.float32(0.9787379), np.float32(0.97942644), np.float32(0.97928876), np.float32(0.97926474), np.float32(0.9784815), np.float32(0.97866905), np.float32(0.9787996), np.float32(0.979278), np.float32(0.97971636), np.float32(0.98104), np.float32(0.9808288), np.float32(0.980646), np.float32(0.97984594), np.float32(0.98003), np.float32(0.9796286), np.float32(0.9786592), np.float32(0.9784992), np.float32(0.9783124), np.float32(0.9775238), np.float32(0.97765106), np.float32(0.97753763), np.float32(0.9781302), np.float32(0.9773286), np.float32(0.9777719), np.float32(0.97809815), np.float32(0.9785044), np.float32(0.9789146), np.float32(0.97962624), np.float32(0.98093194), np.float32(0.9813095), np.float32(0.981693), np.float32(0.9824226), np.float32(0.9827749), np.float32(0.98273695), np.float32(0.9827823), np.float32(0.9830549), np.float32(0.98328215), np.float32(0.9832123), np.float32(0.9830993), np.float32(0.9828712), np.float32(0.9827895), np.float32(0.9823006), np.float32(0.98263264), np.float32(0.98147464), np.float32(0.981351), np.float32(0.9808256), np.float32(0.9809584), np.float32(0.9798767), np.float32(0.9773666), np.float32(0.97359234), np.float32(0.97154254), np.float32(0.9675953), np.float32(0.9633592), np.float32(0.95848596), np.float32(0.9519192), np.float32(0.94589484), np.float32(0.9366231), np.float32(0.93486434), np.float32(0.94436944), np.float32(0.9438928), np.float32(0.9433202), np.float32(0.9416826), np.float32(0.94124585), np.float32(0.948758), np.float32(0.9461655), np.float32(0.95120174), np.float32(0.9477871), np.float32(0.9526412), np.float32(0.9520802), np.float32(0.9574269), np.float32(0.9610221), np.float32(0.96215487), np.float32(0.9663726), np.float32(0.9708827), np.float32(0.97249806), np.float32(0.9728228), np.float32(0.97254), np.float32(0.9748521), np.float32(0.97573006), np.float32(0.9769165), np.float32(0.97722423), np.float32(0.9756941), np.float32(0.97391945), np.float32(0.9716144), np.float32(0.96764797), np.float32(0.9644415), np.float32(0.95813525), np.float32(0.9517978), np.float32(0.9463926), np.float32(0.9520605), np.float32(0.9497754), np.float32(0.9462589), np.float32(0.95350164), np.float32(0.9584438), np.float32(0.9609146), np.float32(0.9633895), np.float32(0.96635604), np.float32(0.9688995), np.float32(0.96992326), np.float32(0.9704268), np.float32(0.9669737), np.float32(0.96691865), np.float32(0.96959955), np.float32(0.9709236), np.float32(0.97135407), np.float32(0.97219354), np.float32(0.97429866), np.float32(0.97622234), np.float32(0.9779011), np.float32(0.97934055), np.float32(0.98116046), np.float32(0.98244023), np.float32(0.9831911), np.float32(0.983528), np.float32(0.98403704), np.float32(0.98429614), np.float32(0.9850358), np.float32(0.98459595), np.float32(0.9850915), np.float32(0.985466), np.float32(0.9859584), np.float32(0.9860342), np.float32(0.9858973), np.float32(0.98633283), np.float32(0.98710257), np.float32(0.9874649), np.float32(0.98710656), np.float32(0.986641), np.float32(0.9860509), np.float32(0.9855828), np.float32(0.9829935), np.float32(0.98074967), np.float32(0.97853285), np.float32(0.97518164), np.float32(0.97073394), np.float32(0.9676206), np.float32(0.96110475), np.float32(0.95047474), np.float32(0.9350312), np.float32(0.91739345), np.float32(0.9088738), np.float32(0.8924433), np.float32(0.87935466), np.float32(0.8699183), np.float32(0.85593194), np.float32(0.826039), np.float32(0.7969809), np.float32(0.79892343), np.float32(0.789579), np.float32(0.7601989), np.float32(0.744437), np.float32(0.7245121), np.float32(0.7161807), np.float32(0.7191431), np.float32(0.7303925), np.float32(0.75223327), np.float32(0.73420197), np.float32(0.73011196), np.float32(0.76512), np.float32(0.7512791), np.float32(0.7054859), np.float32(0.7259191), np.float32(0.7142879), np.float32(0.6811959), np.float32(0.65398717), np.float32(0.59362054), np.float32(0.56926674), np.float32(0.5209507), np.float32(0.4999267), np.float32(0.53604823), np.float32(0.46468464), np.float32(0.4733573), np.float32(0.4802751), np.float32(0.4903177), np.float32(0.45181787), np.float32(0.4264205), np.float32(0.44769868), np.float32(0.4103382), np.float32(0.3382244), np.float32(0.29415822), np.float32(0.37353858), np.float32(0.41472256), np.float32(0.40612477), np.float32(0.43799004), np.float32(0.50300753), np.float32(0.5177234), np.float32(0.52732545), np.float32(0.5430418), np.float32(0.5609933), np.float32(0.5642779), np.float32(0.5715951), np.float32(0.56664133), np.float32(0.547805), np.float32(0.4858161), np.float32(0.48408207)], 'MKAFQVLFVLSLAAAAANGQALHLGRCPQPPVQEDFNVTKYMGTWYEIEKLPALFERGKCNQATYSLLADGTVGVHNAELLANGKINSIDGIAKVKDPSQPAILGVSFFKDGPYWVLSTDYQSYALVYSCNDYFGLFHVDYAWILARARLLPADDVSRLHDELTAAGVNVNRLTVSDQTGCDAARKCSNRRSNGDAQTRLHELYSEKNGRGGFVFRSASFVFAVELFGKQERAEERAEERQAHRVLAQEVYLPQRNETSYIAASYVKFLEAAGARVVPVTINQTLEEYKTLFNSINGILYPGGGVSIISSGYQRAAKIFYELAIEANQRGDYFPVWGTCLGFELLSYLTSGKTLLTSTKTSGVSLPLNFTDESKDSRMFKGFPAELMKDLATEPLTENSHKWSLALLTYDTNEELKKFYKVLSTNTDGNIEFVSTMEAYDFPIYATQWHPEKNAFEWGRPYIPHTPSAVKTTFYMAEFFVSEARKNFHRFESEQDESKALIYNHNAVYTGQQSAFEQIYFF': [np.float32(0.9539198), np.float32(0.96642035), np.float32(0.9694914), np.float32(0.96897787), np.float32(0.9712261), np.float32(0.97251296), np.float32(0.971246), np.float32(0.97290707), np.float32(0.9720026), np.float32(0.96897405), np.float32(0.9651991), np.float32(0.9640465), np.float32(0.9646369), np.float32(0.9588633), np.float32(0.9465479), np.float32(0.9171458), np.float32(0.87897706), np.float32(0.76524764), np.float32(0.7527945), np.float32(0.80852044), np.float32(0.813478), np.float32(0.7418484), np.float32(0.6698141), np.float32(0.643042), np.float32(0.55987257), np.float32(0.51165444), np.float32(0.42814595), np.float32(0.37117714), np.float32(0.26744133), np.float32(0.24415314), np.float32(0.24209888), np.float32(0.24125095), np.float32(0.2214088), np.float32(0.20886682), np.float32(0.20151305), np.float32(0.17896092), np.float32(0.1502417), np.float32(0.14857899), np.float32(0.13747123), np.float32(0.12492697), np.float32(0.11967177), np.float32(0.11245417), np.float32(0.10124736), np.float32(0.08824282), np.float32(0.09806193), np.float32(0.1065712), np.float32(0.092305854), np.float32(0.10020964), np.float32(0.093480885), np.float32(0.08830501), np.float32(0.09616066), np.float32(0.091041744), np.float32(0.082658336), np.float32(0.0808762), np.float32(0.079256214), np.float32(0.07906693), np.float32(0.07894405), np.float32(0.078993924), np.float32(0.0822079), np.float32(0.077273436), np.float32(0.07994836), np.float32(0.06886613), np.float32(0.05192548), np.float32(0.051411625), np.float32(0.05393645), np.float32(0.05181851), np.float32(0.047989182), np.float32(0.049693417), np.float32(0.040787414), np.float32(0.03416469), np.float32(0.033701055), np.float32(0.030137213), np.float32(0.028466072), np.float32(0.030709395), np.float32(0.027790297), np.float32(0.0325042), np.float32(0.033580694), np.float32(0.036453616), np.float32(0.042802703), np.float32(0.042948447), np.float32(0.044423256), np.float32(0.04609626), np.float32(0.051079717), np.float32(0.053400725), np.float32(0.0621123), np.float32(0.08304277), np.float32(0.0967527), np.float32(0.11439586), np.float32(0.11963601), np.float32(0.12061118), np.float32(0.12377684), np.float32(0.1167057), np.float32(0.11507805), np.float32(0.11640962), np.float32(0.11135454), np.float32(0.090088055), np.float32(0.07673265), np.float32(0.06953813), np.float32(0.07041054), np.float32(0.07178164), np.float32(0.06915128), np.float32(0.070202515), np.float32(0.062764674), np.float32(0.06000742), np.float32(0.057678692), np.float32(0.051350757), np.float32(0.044342346), np.float32(0.04480409), np.float32(0.039889522), np.float32(0.034142055), np.float32(0.030672839), np.float32(0.026520021), np.float32(0.021205695), np.float32(0.018909605), np.float32(0.018232713), np.float32(0.017187782), np.float32(0.01682598), np.float32(0.017184656), np.float32(0.016981918), np.float32(0.018423965), np.float32(0.019573878), np.float32(0.020173995), np.float32(0.016883716), np.float32(0.014831433), np.float32(0.0138214035), np.float32(0.013777419), np.float32(0.013937743), np.float32(0.013806826), np.float32(0.014456213), np.float32(0.014479295), np.float32(0.015095049), np.float32(0.015054375), np.float32(0.013488375), np.float32(0.012870907), np.float32(0.012199384), np.float32(0.01276129), np.float32(0.013792284), np.float32(0.015309819), np.float32(0.016785733), np.float32(0.017682705), np.float32(0.020119451), np.float32(0.022560121), np.float32(0.027970847), np.float32(0.030340109), np.float32(0.02682495), np.float32(0.028790746), np.float32(0.030152237), np.float32(0.031728197), np.float32(0.035909746), np.float32(0.03904295), np.float32(0.044385478), np.float32(0.04359513), np.float32(0.044396363), np.float32(0.048215333), np.float32(0.056610987), np.float32(0.06422755), np.float32(0.069777004), np.float32(0.07707336), np.float32(0.08200414), np.float32(0.08718872), np.float32(0.09675739), np.float32(0.09083686), np.float32(0.08366666), np.float32(0.09408359), np.float32(0.09398486), np.float32(0.08618745), np.float32(0.08766945), np.float32(0.0995389), np.float32(0.11281258), np.float32(0.1143223), np.float32(0.11683631), np.float32(0.13998392), np.float32(0.16650248), np.float32(0.20381019), np.float32(0.19828193), np.float32(0.2228613), np.float32(0.22654775), np.float32(0.22826283), np.float32(0.24793532), np.float32(0.2758178), np.float32(0.26180533), np.float32(0.2585283), np.float32(0.2910323), np.float32(0.313452), np.float32(0.29287618), np.float32(0.27401516), np.float32(0.27598292), np.float32(0.29385597), np.float32(0.28003803), np.float32(0.26243025), np.float32(0.23797528), np.float32(0.22100218), np.float32(0.21578535), np.float32(0.22952965), np.float32(0.24740045), np.float32(0.24291849), np.float32(0.23326327), np.float32(0.21201064), np.float32(0.20742585), np.float32(0.19741619), np.float32(0.1561439), np.float32(0.13030466), np.float32(0.107924215), np.float32(0.098066375), np.float32(0.09167958), np.float32(0.08065855), np.float32(0.07615442), np.float32(0.06579332), np.float32(0.06138617), np.float32(0.054349575), np.float32(0.048157085), np.float32(0.043673422), np.float32(0.041781887), np.float32(0.041045923), np.float32(0.037489053), np.float32(0.03773572), np.float32(0.03917314), np.float32(0.03844691), np.float32(0.035063565), np.float32(0.036134645), np.float32(0.037050758), np.float32(0.0371127), np.float32(0.03634313), np.float32(0.043601148), np.float32(0.052854314), np.float32(0.06017313), np.float32(0.06860762), np.float32(0.08248169), np.float32(0.08942493), np.float32(0.098918684), np.float32(0.098940216), np.float32(0.11537211), np.float32(0.14190364), np.float32(0.14482681), np.float32(0.15193084), np.float32(0.16217119), np.float32(0.1788217), np.float32(0.18129314), np.float32(0.17902163), np.float32(0.18154977), np.float32(0.17509638), np.float32(0.16626346), np.float32(0.17743522), np.float32(0.18810752), np.float32(0.16570838), np.float32(0.17223452), np.float32(0.15736566), np.float32(0.144703), np.float32(0.12522936), np.float32(0.10060188), np.float32(0.07715318), np.float32(0.07148138), np.float32(0.061250832), np.float32(0.048311148), np.float32(0.049229424), np.float32(0.051717576), np.float32(0.0432791), np.float32(0.03693702), np.float32(0.04130786), np.float32(0.04892775), np.float32(0.04686013), np.float32(0.048319306), np.float32(0.052229535), np.float32(0.05781975), np.float32(0.053558126), np.float32(0.04814528), np.float32(0.04455367), np.float32(0.036037125), np.float32(0.03403943), np.float32(0.02998174), np.float32(0.033363964), np.float32(0.033803288), np.float32(0.034973457), np.float32(0.035737783), np.float32(0.04508795), np.float32(0.046957895), np.float32(0.04605742), np.float32(0.054994855), np.float32(0.06722171), np.float32(0.05835166), np.float32(0.056478493), np.float32(0.066265404), np.float32(0.063154526), np.float32(0.054906625), np.float32(0.056486946), np.float32(0.05567565), np.float32(0.05108336), np.float32(0.046702113), np.float32(0.047174316), np.float32(0.05149363), np.float32(0.0542373), np.float32(0.05783795), np.float32(0.058035083), np.float32(0.05968185), np.float32(0.056674838), np.float32(0.05176466), np.float32(0.050884556), np.float32(0.05074231), np.float32(0.04761734), np.float32(0.04255014), np.float32(0.041886717), np.float32(0.037548207), np.float32(0.034260478), np.float32(0.033958886), np.float32(0.03394642), np.float32(0.034897167), np.float32(0.031772017), np.float32(0.03137199), np.float32(0.028542142), np.float32(0.029241227), np.float32(0.028925523), np.float32(0.028621364), np.float32(0.028610127), np.float32(0.02828341), np.float32(0.026281383), np.float32(0.028941225), np.float32(0.033946715), np.float32(0.039576914), np.float32(0.042674873), np.float32(0.050575897), np.float32(0.054236986), np.float32(0.050860576), np.float32(0.048153147), np.float32(0.046181), np.float32(0.0447694), np.float32(0.037969224), np.float32(0.034811247), np.float32(0.03843261), np.float32(0.038199775), np.float32(0.031470045), np.float32(0.031479217), np.float32(0.032727536), np.float32(0.03118929), np.float32(0.028220536), np.float32(0.027139729), np.float32(0.02790904), np.float32(0.026100872), np.float32(0.023738686), np.float32(0.024982579), np.float32(0.023040945), np.float32(0.022677077), np.float32(0.019876722), np.float32(0.01854539), np.float32(0.016782595), np.float32(0.018165022), np.float32(0.019732613), np.float32(0.022552392), np.float32(0.028620532), np.float32(0.034004595), np.float32(0.039861675), np.float32(0.048917342), np.float32(0.052178208), np.float32(0.061329905), np.float32(0.06841856), np.float32(0.07740599), np.float32(0.087920845), np.float32(0.096847676), np.float32(0.09132948), np.float32(0.09521212), np.float32(0.10339368), np.float32(0.13405132), np.float32(0.15093727), np.float32(0.15536891), np.float32(0.18433954), np.float32(0.17994934), np.float32(0.18966132), np.float32(0.19395709), np.float32(0.18591392), np.float32(0.19938722), np.float32(0.18986806), np.float32(0.16934778), np.float32(0.16111222), np.float32(0.15201466), np.float32(0.1513977), np.float32(0.13585936), np.float32(0.14039539), np.float32(0.14710209), np.float32(0.161013), np.float32(0.15654625), np.float32(0.15475622), np.float32(0.15189134), np.float32(0.15819892), np.float32(0.15071027), np.float32(0.13847345), np.float32(0.1250743), np.float32(0.1367951), np.float32(0.13670932), np.float32(0.12914826), np.float32(0.12618758), np.float32(0.12070832), np.float32(0.1128932), np.float32(0.107808426), np.float32(0.09211992), np.float32(0.08251263), np.float32(0.08423471), np.float32(0.08127291), np.float32(0.07136734), np.float32(0.06733799), np.float32(0.07702259), np.float32(0.08385146), np.float32(0.080637194), np.float32(0.085645445), np.float32(0.09043663), np.float32(0.08014929), np.float32(0.08205195), np.float32(0.07792633), np.float32(0.06679835), np.float32(0.06302357), np.float32(0.06401436), np.float32(0.05837185), np.float32(0.050956406), np.float32(0.049773965), np.float32(0.05193519), np.float32(0.051789157), np.float32(0.05748204), np.float32(0.06914415), np.float32(0.07491738), np.float32(0.08082448), np.float32(0.08119116), np.float32(0.08562453), np.float32(0.08067028), np.float32(0.080252804), np.float32(0.07831448), np.float32(0.07801179), np.float32(0.07362739), np.float32(0.071203016), np.float32(0.0714819), np.float32(0.07621971), np.float32(0.075823076), np.float32(0.068131685), np.float32(0.07206411), np.float32(0.07362489), np.float32(0.066229835), np.float32(0.06378626), np.float32(0.069789834), np.float32(0.07022037), np.float32(0.07168286), np.float32(0.065813296), np.float32(0.06537652), np.float32(0.06615061), np.float32(0.07494578), np.float32(0.07611833), np.float32(0.078282356), np.float32(0.074250855), np.float32(0.084733374), np.float32(0.08737691), np.float32(0.08901498), np.float32(0.09735788), np.float32(0.10956445), np.float32(0.10880013), np.float32(0.10180004), np.float32(0.103777856), np.float32(0.10445225), np.float32(0.106823295), np.float32(0.1159969), np.float32(0.12727562), np.float32(0.11958956), np.float32(0.114464015), np.float32(0.119151466), np.float32(0.12271682), np.float32(0.1113922), np.float32(0.0987044), np.float32(0.09079028), np.float32(0.078767285), np.float32(0.06416224), np.float32(0.062544644), np.float32(0.057717748), np.float32(0.052502055), np.float32(0.050934747), np.float32(0.059082747), np.float32(0.063435756), np.float32(0.057018355), np.float32(0.053301938), np.float32(0.05780688), np.float32(0.06225281), np.float32(0.05060157), np.float32(0.05046414), np.float32(0.05835901), np.float32(0.053899556), np.float32(0.057236277), np.float32(0.06524952), np.float32(0.078677885), np.float32(0.083819926), np.float32(0.0864279), np.float32(0.10497514), np.float32(0.11417919), np.float32(0.12044448), np.float32(0.12686703), np.float32(0.1268251), np.float32(0.12721695), np.float32(0.12999953), np.float32(0.14323498), np.float32(0.14608541), np.float32(0.15112136), np.float32(0.15387377), np.float32(0.17321491), np.float32(0.17309858), np.float32(0.17257531), np.float32(0.18724172), np.float32(0.1903871), np.float32(0.17789523), np.float32(0.17552386), np.float32(0.16683097), np.float32(0.14453979), np.float32(0.14579079), np.float32(0.11808974), np.float32(0.09854304), np.float32(0.088004716), np.float32(0.07367051), np.float32(0.07274872), np.float32(0.060917914), np.float32(0.06255383), np.float32(0.058831267), np.float32(0.10717372), np.float32(0.110903375), np.float32(0.0722473), np.float32(0.07310364), np.float32(0.06297521), np.float32(0.07085854), np.float32(0.08485787), np.float32(0.10686156)], 'MSSRPCQKPCVGSIILSRLVCEPLRARTRVATRFFRVRAAVEAADNYWPRGRTTTSRRRRNICLGSFGEARVARCVADSDESQGRSRSSAHPLFSPSARRGDRRGSRMHSLTASPMAPRFFMAKSSPRLYEINLGGLLISWAGPEPDQNPQEVHVPTPKPVTASETSDAKRKVYIWRSAAAGKTLLEPKIMASLADSFLADLDELSDNEAYPEEENAEAVGMEEIGDDDMPDLESLNYDDLDSVSKLQKAQRYNDIMHKVEDALQKGTDFSNQGSILEEDPEYQLIVDCNALSVDIENEIIIIHNFIRDKYRLKFPELESLVHHPIDYARVVQKIGNEMDLTLVDLEGLLPSAIIMVISVTASTTSGKPLSEENLVKTIEACERALTLDAAKKKVLEFVESRMGYIAPNLSAIVGSAVASKLMGTAGGLGALAKMPACNVQLLGAKRKNLAGFSTATSQFRVGYLEQTDVFQSTPPALRTRACRLIAAKSTLAARIDSIRGDPTGKAGRSLLEEIRKKIEKWQEPPPAKLPKPLPVPDFEPKKKRGGRRLRKMKERYAQTDMMKLANRMQFGVPEESSLGDGLGEGYGMLGQAGSGKLRVSTAPSKLAAKVAKKFKEKSYGSSGATSGLTSSLAFTPVQGIELSNPQAHGNLLGSGTQSTYFSETGTFSKIKRT': [np.float32(0.97121173), np.float32(0.96533316), np.float32(0.95943326), np.float32(0.94896644), np.float32(0.93490946), np.float32(0.9149326), np.float32(0.9257786), np.float32(0.9322271), np.float32(0.9076316), np.float32(0.8943334), np.float32(0.88093257), np.float32(0.88753885), np.float32(0.8941274), np.float32(0.86528677), np.float32(0.8742787), np.float32(0.85950315), np.float32(0.7941364), np.float32(0.8209626), np.float32(0.7795057), np.float32(0.7208621), np.float32(0.6483448), np.float32(0.62244016), np.float32(0.60755914), np.float32(0.57025933), np.float32(0.59315306), np.float32(0.63643444), np.float32(0.6374709), np.float32(0.62617207), np.float32(0.6895757), np.float32(0.7271391), np.float32(0.7684119), np.float32(0.79365104), np.float32(0.76839894), np.float32(0.80229175), np.float32(0.75062096), np.float32(0.75012857), np.float32(0.72877014), np.float32(0.7192727), np.float32(0.74665505), np.float32(0.75338954), np.float32(0.76392454), np.float32(0.7581969), np.float32(0.7956787), np.float32(0.8229535), np.float32(0.82198054), np.float32(0.8493728), np.float32(0.8524096), np.float32(0.8814613), np.float32(0.8915031), np.float32(0.8973255), np.float32(0.9012467), np.float32(0.9116197), np.float32(0.9262093), np.float32(0.9233373), np.float32(0.92122597), np.float32(0.92199314), np.float32(0.9185724), np.float32(0.92890424), np.float32(0.9320227), np.float32(0.93629223), np.float32(0.9425254), np.float32(0.9429158), np.float32(0.94649017), np.float32(0.95437926), np.float32(0.9507788), np.float32(0.959217), np.float32(0.9612062), np.float32(0.9579818), np.float32(0.9592511), np.float32(0.9597497), np.float32(0.96102065), np.float32(0.9597685), np.float32(0.96208745), np.float32(0.9612615), np.float32(0.95957047), np.float32(0.9618726), np.float32(0.9604927), np.float32(0.9621976), np.float32(0.96438396), np.float32(0.96685123), np.float32(0.96794087), np.float32(0.96850944), np.float32(0.9710675), np.float32(0.96988434), np.float32(0.9697515), np.float32(0.97293717), np.float32(0.9741803), np.float32(0.97768426), np.float32(0.9791383), np.float32(0.98121464), np.float32(0.9821775), np.float32(0.98301274), np.float32(0.9836717), np.float32(0.9836589), np.float32(0.98340994), np.float32(0.9834427), np.float32(0.9833739), np.float32(0.98283905), np.float32(0.9825813), np.float32(0.98177826), np.float32(0.98059), np.float32(0.9802859), np.float32(0.9793967), np.float32(0.9784436), np.float32(0.97628516), np.float32(0.9711553), np.float32(0.967632), np.float32(0.96759325), np.float32(0.96074593), np.float32(0.95440227), np.float32(0.9505606), np.float32(0.94198877), np.float32(0.92985004), np.float32(0.9093509), np.float32(0.9022303), np.float32(0.8844994), np.float32(0.84842587), np.float32(0.79795897), np.float32(0.76618844), np.float32(0.73316765), np.float32(0.68736744), np.float32(0.63029194), np.float32(0.60721916), np.float32(0.5555954), np.float32(0.5005517), np.float32(0.5535185), np.float32(0.5663284), np.float32(0.48190272), np.float32(0.3973324), np.float32(0.41330776), np.float32(0.41727516), np.float32(0.3469916), np.float32(0.33701184), np.float32(0.3227496), np.float32(0.37771687), np.float32(0.45404518), np.float32(0.4863075), np.float32(0.54893893), np.float32(0.65742236), np.float32(0.6906671), np.float32(0.7349663), np.float32(0.7232106), np.float32(0.76493865), np.float32(0.71049315), np.float32(0.6667479), np.float32(0.6767367), np.float32(0.7021505), np.float32(0.73008335), np.float32(0.7848608), np.float32(0.8487844), np.float32(0.85234475), np.float32(0.91602623), np.float32(0.92467827), np.float32(0.9342332), np.float32(0.9529971), np.float32(0.9585377), np.float32(0.9497948), np.float32(0.94344765), np.float32(0.9444397), np.float32(0.93289274), np.float32(0.9134168), np.float32(0.8785203), np.float32(0.8517585), np.float32(0.8043201), np.float32(0.7656987), np.float32(0.7450962), np.float32(0.68797535), np.float32(0.6737757), np.float32(0.64374363), np.float32(0.6504816), np.float32(0.6492267), np.float32(0.67708236), np.float32(0.7499631), np.float32(0.70266), np.float32(0.6524192), np.float32(0.5707578), np.float32(0.5688362), np.float32(0.50320977), np.float32(0.43025732), np.float32(0.35629538), np.float32(0.39782292), np.float32(0.35816714), np.float32(0.4022331), np.float32(0.33236808), np.float32(0.37696958), np.float32(0.378127), np.float32(0.30510065), np.float32(0.38258988), np.float32(0.38493696), np.float32(0.50919116), np.float32(0.5100886), np.float32(0.5187095), np.float32(0.5567712), np.float32(0.51985955), np.float32(0.487645), np.float32(0.47649994), np.float32(0.49525526), np.float32(0.5354634), np.float32(0.5381856), np.float32(0.57298905), np.float32(0.6105847), np.float32(0.59578794), np.float32(0.6126215), np.float32(0.6131145), np.float32(0.6287278), np.float32(0.6191011), np.float32(0.6769909), np.float32(0.74384105), np.float32(0.7879958), np.float32(0.8266418), np.float32(0.87001735), np.float32(0.881067), np.float32(0.90896124), np.float32(0.9301714), np.float32(0.9492096), np.float32(0.95780045), np.float32(0.9618332), np.float32(0.965846), np.float32(0.9689557), np.float32(0.9691645), np.float32(0.9715647), np.float32(0.9721778), np.float32(0.9744373), np.float32(0.97372794), np.float32(0.97323024), np.float32(0.9727759), np.float32(0.97019595), np.float32(0.96695197), np.float32(0.96505517), np.float32(0.96164674), np.float32(0.9563387), np.float32(0.95161724), np.float32(0.934455), np.float32(0.9247456), np.float32(0.89555067), np.float32(0.8802947), np.float32(0.87539315), np.float32(0.8580914), np.float32(0.83942676), np.float32(0.821025), np.float32(0.7895397), np.float32(0.7449938), np.float32(0.7066355), np.float32(0.6696426), np.float32(0.5911787), np.float32(0.45351368), np.float32(0.4630013), np.float32(0.43598574), np.float32(0.40047503), np.float32(0.36150727), np.float32(0.29884964), np.float32(0.27484253), np.float32(0.25900298), np.float32(0.28763267), np.float32(0.28563732), np.float32(0.27098814), np.float32(0.27392042), np.float32(0.32770285), np.float32(0.32188317), np.float32(0.30408698), np.float32(0.34987226), np.float32(0.35120404), np.float32(0.38907614), np.float32(0.38722613), np.float32(0.40139654), np.float32(0.4487364), np.float32(0.5164084), np.float32(0.52872163), np.float32(0.5835719), np.float32(0.65487796), np.float32(0.69724405), np.float32(0.6278498), np.float32(0.6740248), np.float32(0.6403016), np.float32(0.54741544), np.float32(0.5124492), np.float32(0.4928129), np.float32(0.4375861), np.float32(0.39375842), np.float32(0.40956426), np.float32(0.3648483), np.float32(0.33688486), np.float32(0.31975323), np.float32(0.32041985), np.float32(0.2639686), np.float32(0.2291301), np.float32(0.22635564), np.float32(0.20371962), np.float32(0.16777213), np.float32(0.15215948), np.float32(0.13042396), np.float32(0.09301357), np.float32(0.07937664), np.float32(0.072409384), np.float32(0.063121885), np.float32(0.059914522), np.float32(0.059469603), np.float32(0.063663654), np.float32(0.06382751), np.float32(0.06166559), np.float32(0.06471348), np.float32(0.06823274), np.float32(0.07222827), np.float32(0.059979513), np.float32(0.060995936), np.float32(0.066913806), np.float32(0.060184237), np.float32(0.059417255), np.float32(0.06713589), np.float32(0.062602654), np.float32(0.05784107), np.float32(0.063476056), np.float32(0.06844851), np.float32(0.07307504), np.float32(0.080943614), np.float32(0.09403904), np.float32(0.099233896), np.float32(0.100057624), np.float32(0.11511375), np.float32(0.12294544), np.float32(0.11110094), np.float32(0.11662364), np.float32(0.11986019), np.float32(0.114675775), np.float32(0.10087049), np.float32(0.11207879), np.float32(0.10518078), np.float32(0.109563895), np.float32(0.09676988), np.float32(0.08234958), np.float32(0.08989329), np.float32(0.07816022), np.float32(0.073797114), np.float32(0.08011157), np.float32(0.07492131), np.float32(0.07405852), np.float32(0.078321725), np.float32(0.07499706), np.float32(0.07027869), np.float32(0.06889386), np.float32(0.07352883), np.float32(0.071917295), np.float32(0.06099502), np.float32(0.062340733), np.float32(0.060216323), np.float32(0.053740863), np.float32(0.04035555), np.float32(0.040367875), np.float32(0.0364892), np.float32(0.031828497), np.float32(0.028011018), np.float32(0.029375412), np.float32(0.027959552), np.float32(0.03269809), np.float32(0.037931073), np.float32(0.0450579), np.float32(0.050623536), np.float32(0.055629108), np.float32(0.060614035), np.float32(0.05827469), np.float32(0.06298733), np.float32(0.079118855), np.float32(0.08446679), np.float32(0.076383576), np.float32(0.07930741), np.float32(0.08923094), np.float32(0.09648217), np.float32(0.09913242), np.float32(0.11812888), np.float32(0.11630421), np.float32(0.11636785), np.float32(0.1270573), np.float32(0.13589804), np.float32(0.13338904), np.float32(0.13431463), np.float32(0.12902576), np.float32(0.12309391), np.float32(0.116889924), np.float32(0.112251684), np.float32(0.10620244), np.float32(0.09768687), np.float32(0.10136758), np.float32(0.10234457), np.float32(0.08850012), np.float32(0.07678885), np.float32(0.07331028), np.float32(0.0666118), np.float32(0.0662503), np.float32(0.07130899), np.float32(0.07146736), np.float32(0.07592383), np.float32(0.08751415), np.float32(0.08825207), np.float32(0.089597635), np.float32(0.09122155), np.float32(0.0832872), np.float32(0.07807174), np.float32(0.07925337), np.float32(0.07336579), np.float32(0.0672805), np.float32(0.06992351), np.float32(0.06683213), np.float32(0.0616927), np.float32(0.0662283), np.float32(0.06781586), np.float32(0.067474574), np.float32(0.06267587), np.float32(0.07219816), np.float32(0.08799731), np.float32(0.081508525), np.float32(0.110822745), np.float32(0.13588153), np.float32(0.14027265), np.float32(0.13042694), np.float32(0.1311523), np.float32(0.1253033), np.float32(0.12247277), np.float32(0.14913407), np.float32(0.179828), np.float32(0.20892696), np.float32(0.31815943), np.float32(0.3140493), np.float32(0.29526386), np.float32(0.34146327), np.float32(0.31183478), np.float32(0.34086263), np.float32(0.3452811), np.float32(0.3715472), np.float32(0.31609398), np.float32(0.32705513), np.float32(0.30798036), np.float32(0.31011087), np.float32(0.34222817), np.float32(0.31083113), np.float32(0.28806666), np.float32(0.24954735), np.float32(0.30124068), np.float32(0.3362189), np.float32(0.38075772), np.float32(0.34721196), np.float32(0.38470572), np.float32(0.29538313), np.float32(0.3267482), np.float32(0.42203376), np.float32(0.42926323), np.float32(0.34198713), np.float32(0.2552783), np.float32(0.39023253), np.float32(0.40001178), np.float32(0.5346335), np.float32(0.5852081), np.float32(0.32392412), np.float32(0.29986528), np.float32(0.35019216), np.float32(0.41425216), np.float32(0.5219915), np.float32(0.7869918), np.float32(0.8437982), np.float32(0.7207645), np.float32(0.6358104), np.float32(0.6227276), np.float32(0.6350441), np.float32(0.5398041), np.float32(0.50662833), np.float32(0.5982989), np.float32(0.6576666), np.float32(0.7126802), np.float32(0.5279384), np.float32(0.4800434), np.float32(0.4094547), np.float32(0.3884956), np.float32(0.35948566), np.float32(0.4181076), np.float32(0.35464835), np.float32(0.2558214), np.float32(0.25822696), np.float32(0.23116817), np.float32(0.19522329), np.float32(0.18963479), np.float32(0.19006574), np.float32(0.18200736), np.float32(0.16769798), np.float32(0.1688073), np.float32(0.18043199), np.float32(0.16064939), np.float32(0.16370791), np.float32(0.16662541), np.float32(0.16693512), np.float32(0.16459578), np.float32(0.16841699), np.float32(0.19149455), np.float32(0.20904912), np.float32(0.23397419), np.float32(0.25099856), np.float32(0.28585005), np.float32(0.31483588), np.float32(0.2921259), np.float32(0.30007234), np.float32(0.29496002), np.float32(0.2723563), np.float32(0.2482081), np.float32(0.2520238), np.float32(0.23608187), np.float32(0.20970216), np.float32(0.20527022), np.float32(0.22594716), np.float32(0.23838316), np.float32(0.2175514), np.float32(0.26326483), np.float32(0.28634235), np.float32(0.26298037), np.float32(0.26241404), np.float32(0.2636178), np.float32(0.26396164), np.float32(0.27358773), np.float32(0.29623148), np.float32(0.32044095), np.float32(0.37976322), np.float32(0.3977996), np.float32(0.44181365), np.float32(0.5297204), np.float32(0.5640444), np.float32(0.5941528), np.float32(0.6424072), np.float32(0.6729691), np.float32(0.6977961), np.float32(0.7441733), np.float32(0.80094016), np.float32(0.8123926), np.float32(0.81527084), np.float32(0.84263515), np.float32(0.8857909), np.float32(0.89744705), np.float32(0.9160314), np.float32(0.9320833), np.float32(0.9424464), np.float32(0.94481444), np.float32(0.9491342), np.float32(0.9478556), np.float32(0.94989306), np.float32(0.9407498), np.float32(0.9315171), np.float32(0.91749686), np.float32(0.89988846), np.float32(0.89005727), np.float32(0.8777067), np.float32(0.8636921), np.float32(0.8568517), np.float32(0.8348684), np.float32(0.814732), np.float32(0.7628894), np.float32(0.71746373), np.float32(0.72879356), np.float32(0.72735673), np.float32(0.6751704), np.float32(0.6475592), np.float32(0.60437864), np.float32(0.5224651), np.float32(0.56839895), np.float32(0.5618226), np.float32(0.55814934), np.float32(0.55198115), np.float32(0.58950084), np.float32(0.60457903), np.float32(0.6012167), np.float32(0.629948), np.float32(0.64959294), np.float32(0.7342644), np.float32(0.76367223), np.float32(0.81600267), np.float32(0.8418798), np.float32(0.85959864), np.float32(0.8726529), np.float32(0.8910001), np.float32(0.9031687), np.float32(0.92297083), np.float32(0.9266991), np.float32(0.9404698), np.float32(0.9505916), np.float32(0.95165914), np.float32(0.9602866), np.float32(0.9663502), np.float32(0.96803045), np.float32(0.97108567), np.float32(0.970335), np.float32(0.9727429), np.float32(0.9736805), np.float32(0.9717167), np.float32(0.9690157), np.float32(0.9670405), np.float32(0.96180904), np.float32(0.9593093), np.float32(0.96143085), np.float32(0.95566094), np.float32(0.95278275), np.float32(0.95380056), np.float32(0.95137775), np.float32(0.94613385), np.float32(0.944943), np.float32(0.9347218), np.float32(0.9326998), np.float32(0.9286279), np.float32(0.9082401), np.float32(0.88688004), np.float32(0.8447207), np.float32(0.84990275), np.float32(0.8549524), np.float32(0.8238781), np.float32(0.83444834), np.float32(0.8580277), np.float32(0.8436825), np.float32(0.8327716), np.float32(0.8458019), np.float32(0.8478892), np.float32(0.8565822), np.float32(0.849637), np.float32(0.85263556), np.float32(0.8878873), np.float32(0.9006799), np.float32(0.89840645), np.float32(0.9221538), np.float32(0.9234972), np.float32(0.9339759), np.float32(0.93236864), np.float32(0.9387648), np.float32(0.938395), np.float32(0.9521246), np.float32(0.9521557), np.float32(0.95516), np.float32(0.95870674), np.float32(0.9628928), np.float32(0.9641235), np.float32(0.96344095), np.float32(0.962043), np.float32(0.96386284), np.float32(0.95570683), np.float32(0.9533728), np.float32(0.9613905), np.float32(0.958888), np.float32(0.96621734), np.float32(0.96939653), np.float32(0.9673139), np.float32(0.9683533), np.float32(0.9716726), np.float32(0.96930903), np.float32(0.96648407), np.float32(0.9677862), np.float32(0.9628079), np.float32(0.96402156), np.float32(0.96407527), np.float32(0.96196246), np.float32(0.9575337), np.float32(0.9568788), np.float32(0.9517116), np.float32(0.9477993), np.float32(0.94474816), np.float32(0.9445848), np.float32(0.93888134), np.float32(0.93891424), np.float32(0.9448547), np.float32(0.9535113), np.float32(0.95597804), np.float32(0.9595792), np.float32(0.96152717), np.float32(0.9629606), np.float32(0.96442187), np.float32(0.9706707), np.float32(0.9607086), np.float32(0.9605058), np.float32(0.95752996), np.float32(0.9513949), np.float32(0.9526781), np.float32(0.9502839), np.float32(0.9287691)], 'MRGVRKCVHCGAINGNRALLCKNSECPQRRNVLDAVQLVSLRPGSTVYSLRTKEKEQQPRNFVVIQDVTLSLQPDAAVVSSKAECFVESCKRTGGEPTDCVHVKACRELGAEFAKAQVYRVSREVLWNLNISLEQKQNLWQLYKYAEEEEHLPGVQRLNHSTFAVKCERSESFPAARLHVTVSANGLSKKKSSYACACRKLKIIVEPDNSLVMQDEICDHLLLVLAGILSSPQGKRVYGHFTSGLQTFWMPLQLETPLGDVATEDLRLSLDMVDELDPQVDILVFGDQLDLSLPNLSDGVFNLDTMQAATSSQSASSTNDALIHYANDSQLLSNLDVYAEPIELTDCNIELMDQFQPTDQLDICSEDIELPLISEPYNILAAPPIFTEATPSVVADQLPIELATISMVKKAPVKFSEIVTEVKSLKQPSLPAKRELIVNGAASAASACLDASVQPALSYSAWLDHVIELLNDSCEPLETESNTLTKRLVQQNFHVHKETFSHFCKSFSTGVKRRPLDKLTVIESGKHKGLSKYTWHFASPHTAKRIFSTSNVQLQLDRAFERHAEGHFVPYVRPPMEPQVPGQPKKRIVYPRLSLYMVKILFEAAPKDYVGNGVLVTWTPDVLPRSQFGLMHVEFTVETRPPR': [np.float32(0.26818645), np.float32(0.24461421), np.float32(0.33827084), np.float32(0.330053), np.float32(0.32333136), np.float32(0.30651033), np.float32(0.36563364), np.float32(0.35331368), np.float32(0.3179289), np.float32(0.28951508), np.float32(0.2544563), np.float32(0.30702576), np.float32(0.2978669), np.float32(0.24796821), np.float32(0.19540465), np.float32(0.23732229), np.float32(0.27106068), np.float32(0.29730025), np.float32(0.28605774), np.float32(0.32854027), np.float32(0.32841352), np.float32(0.31454197), np.float32(0.3262602), np.float32(0.32674727), np.float32(0.32141173), np.float32(0.318886), np.float32(0.29356474), np.float32(0.24328032), np.float32(0.24038248), np.float32(0.20883067), np.float32(0.2248685), np.float32(0.24345338), np.float32(0.2542824), np.float32(0.2458806), np.float32(0.20909148), np.float32(0.18685809), np.float32(0.17108932), np.float32(0.15458527), np.float32(0.15387625), np.float32(0.15984768), np.float32(0.13577518), np.float32(0.14281592), np.float32(0.14668822), np.float32(0.18366218), np.float32(0.21310198), np.float32(0.22876689), np.float32(0.24089053), np.float32(0.26774982), np.float32(0.32709426), np.float32(0.35478207), np.float32(0.35847914), np.float32(0.4145836), np.float32(0.39564258), np.float32(0.36830285), np.float32(0.34611148), np.float32(0.2919928), np.float32(0.27907255), np.float32(0.27248758), np.float32(0.2595268), np.float32(0.26194406), np.float32(0.2615669), np.float32(0.24166043), np.float32(0.21173133), np.float32(0.22405595), np.float32(0.20423742), np.float32(0.18643852), np.float32(0.17699936), np.float32(0.14233065), np.float32(0.13038579), np.float32(0.12234569), np.float32(0.1135182), np.float32(0.091835454), np.float32(0.09341674), np.float32(0.08703023), np.float32(0.09112211), np.float32(0.10093699), np.float32(0.10387252), np.float32(0.104142524), np.float32(0.120340705), np.float32(0.14481919), np.float32(0.18664438), np.float32(0.20436764), np.float32(0.26479405), np.float32(0.2694107), np.float32(0.29084846), np.float32(0.29226527), np.float32(0.26141378), np.float32(0.24687143), np.float32(0.22461993), np.float32(0.20688419), np.float32(0.19760342), np.float32(0.16833374), np.float32(0.15456109), np.float32(0.13484322), np.float32(0.111975074), np.float32(0.12369931), np.float32(0.12585607), np.float32(0.13326815), np.float32(0.14075303), np.float32(0.15941623), np.float32(0.15807216), np.float32(0.15463427), np.float32(0.16528474), np.float32(0.16276799), np.float32(0.14936645), np.float32(0.12694897), np.float32(0.10503448), np.float32(0.08045616), np.float32(0.07657251), np.float32(0.070969656), np.float32(0.06486129), np.float32(0.067256026), np.float32(0.06435019), np.float32(0.06307751), np.float32(0.06399832), np.float32(0.07529301), np.float32(0.075491), np.float32(0.07767655), np.float32(0.08958375), np.float32(0.07877472), np.float32(0.07212755), np.float32(0.0736689), np.float32(0.07824208), np.float32(0.076986074), np.float32(0.07369448), np.float32(0.07855484), np.float32(0.082083374), np.float32(0.06751564), np.float32(0.07165437), np.float32(0.07293362), np.float32(0.06993206), np.float32(0.06301198), np.float32(0.060803715), np.float32(0.064979866), np.float32(0.06358076), np.float32(0.067869514), np.float32(0.07870722), np.float32(0.0895905), np.float32(0.0986901), np.float32(0.10055657), np.float32(0.10087598), np.float32(0.1100024), np.float32(0.11419145), np.float32(0.11317778), np.float32(0.11883114), np.float32(0.13861579), np.float32(0.13407545), np.float32(0.14236441), np.float32(0.15447669), np.float32(0.15461169), np.float32(0.16788155), np.float32(0.17608003), np.float32(0.17945977), np.float32(0.15191364), np.float32(0.1538022), np.float32(0.1530887), np.float32(0.17564638), np.float32(0.1878444), np.float32(0.19550286), np.float32(0.20232742), np.float32(0.22396311), np.float32(0.1929235), np.float32(0.1760256), np.float32(0.17492226), np.float32(0.17679822), np.float32(0.17795989), np.float32(0.17562008), np.float32(0.17480716), np.float32(0.16193627), np.float32(0.1528322), np.float32(0.14646156), np.float32(0.14108945), np.float32(0.13950162), np.float32(0.1655694), np.float32(0.17269498), np.float32(0.24409774), np.float32(0.20763184), np.float32(0.29677504), np.float32(0.32600442), np.float32(0.3647093), np.float32(0.3798395), np.float32(0.35757902), np.float32(0.33470696), np.float32(0.2816676), np.float32(0.21985422), np.float32(0.21482089), np.float32(0.16343735), np.float32(0.16005431), np.float32(0.16411476), np.float32(0.121728376), np.float32(0.14666858), np.float32(0.13576315), np.float32(0.1314546), np.float32(0.12120366), np.float32(0.13041888), np.float32(0.112239406), np.float32(0.10979502), np.float32(0.10370784), np.float32(0.1028356), np.float32(0.09732419), np.float32(0.09107912), np.float32(0.07584959), np.float32(0.06776665), np.float32(0.06446352), np.float32(0.063848965), np.float32(0.058706794), np.float32(0.053961094), np.float32(0.055717763), np.float32(0.05375955), np.float32(0.04842628), np.float32(0.045242608), np.float32(0.04053766), np.float32(0.03506188), np.float32(0.034718435), np.float32(0.03127903), np.float32(0.033083614), np.float32(0.032141823), np.float32(0.03427913), np.float32(0.034422908), np.float32(0.03423759), np.float32(0.033559326), np.float32(0.036340527), np.float32(0.03499585), np.float32(0.036411967), np.float32(0.039206043), np.float32(0.04023358), np.float32(0.037362304), np.float32(0.033656027), np.float32(0.03220003), np.float32(0.033903703), np.float32(0.03746577), np.float32(0.039640445), np.float32(0.039829347), np.float32(0.04001207), np.float32(0.044898085), np.float32(0.047558445), np.float32(0.04940998), np.float32(0.055990305), np.float32(0.058541853), np.float32(0.061950747), np.float32(0.06336015), np.float32(0.07077737), np.float32(0.069211595), np.float32(0.07185374), np.float32(0.067609906), np.float32(0.065512925), np.float32(0.06549486), np.float32(0.064833164), np.float32(0.067849256), np.float32(0.07360827), np.float32(0.0790308), np.float32(0.08228747), np.float32(0.102014445), np.float32(0.11839257), np.float32(0.124565035), np.float32(0.14073648), np.float32(0.13005224), np.float32(0.12864034), np.float32(0.120620474), np.float32(0.12872165), np.float32(0.14050892), np.float32(0.14333613), np.float32(0.15308197), np.float32(0.17536707), np.float32(0.167408), np.float32(0.15263769), np.float32(0.16260612), np.float32(0.14906596), np.float32(0.13007355), np.float32(0.11833603), np.float32(0.103928894), np.float32(0.09040586), np.float32(0.07323084), np.float32(0.08054235), np.float32(0.07571517), np.float32(0.08424369), np.float32(0.081566185), np.float32(0.074756026), np.float32(0.080835275), np.float32(0.076690875), np.float32(0.07645848), np.float32(0.077906735), np.float32(0.09710858), np.float32(0.09394894), np.float32(0.08541371), np.float32(0.09500928), np.float32(0.10512801), np.float32(0.1002631), np.float32(0.087856755), np.float32(0.08239027), np.float32(0.0743079), np.float32(0.06679806), np.float32(0.09231282), np.float32(0.08959655), np.float32(0.122239694), np.float32(0.118439294), np.float32(0.1448346), np.float32(0.14612557), np.float32(0.1723478), np.float32(0.18540768), np.float32(0.25547335), np.float32(0.3397108), np.float32(0.36660635), np.float32(0.37593678), np.float32(0.4899755), np.float32(0.58510965), np.float32(0.5149173), np.float32(0.4252628), np.float32(0.48454982), np.float32(0.5537081), np.float32(0.56071866), np.float32(0.60599834), np.float32(0.61728066), np.float32(0.59984654), np.float32(0.5351079), np.float32(0.56116056), np.float32(0.62363803), np.float32(0.6299232), np.float32(0.60179514), np.float32(0.4939759), np.float32(0.43199766), np.float32(0.6034851), np.float32(0.72117305), np.float32(0.6539042), np.float32(0.6317454), np.float32(0.5988295), np.float32(0.35031727), np.float32(0.24814273), np.float32(0.3677633), np.float32(0.33047688), np.float32(0.15139794), np.float32(0.13452972), np.float32(0.122276895), np.float32(0.2933865), np.float32(0.6472202), np.float32(0.86061984), np.float32(0.72310984), np.float32(0.54795843), np.float32(0.492598), np.float32(0.64293075), np.float32(0.63334036), np.float32(0.80652153), np.float32(0.8313804), np.float32(0.8971267), np.float32(0.91339093), np.float32(0.913203), np.float32(0.90905845), np.float32(0.9064903), np.float32(0.8853345), np.float32(0.84861624), np.float32(0.8339631), np.float32(0.82968646), np.float32(0.8442709), np.float32(0.80331886), np.float32(0.8365586), np.float32(0.7919929), np.float32(0.7964872), np.float32(0.8061669), np.float32(0.71522784), np.float32(0.7832367), np.float32(0.8323591), np.float32(0.8350838), np.float32(0.82547814), np.float32(0.8329386), np.float32(0.8314671), np.float32(0.73131305), np.float32(0.79431784), np.float32(0.67965716), np.float32(0.7272556), np.float32(0.72725064), np.float32(0.73132026), np.float32(0.6867806), np.float32(0.815869), np.float32(0.84407294), np.float32(0.80921096), np.float32(0.9232371), np.float32(0.9373377), np.float32(0.92760545), np.float32(0.89064544), np.float32(0.907397), np.float32(0.8963772), np.float32(0.8911221), np.float32(0.91128767), np.float32(0.9173917), np.float32(0.9310825), np.float32(0.922941), np.float32(0.90914804), np.float32(0.8861347), np.float32(0.87513953), np.float32(0.86451375), np.float32(0.79077923), np.float32(0.7547938), np.float32(0.78040487), np.float32(0.70299065), np.float32(0.6972641), np.float32(0.74995655), np.float32(0.76829636), np.float32(0.68459636), np.float32(0.65246034), np.float32(0.56612337), np.float32(0.42327714), np.float32(0.3613905), np.float32(0.3331015), np.float32(0.27986422), np.float32(0.31128463), np.float32(0.37372768), np.float32(0.28491795), np.float32(0.22172578), np.float32(0.20235682), np.float32(0.19800487), np.float32(0.2402667), np.float32(0.24383764), np.float32(0.21364303), np.float32(0.19565366), np.float32(0.21131262), np.float32(0.20045371), np.float32(0.2242879), np.float32(0.25929245), np.float32(0.27801067), np.float32(0.3581508), np.float32(0.3645491), np.float32(0.34136236), np.float32(0.2907695), np.float32(0.30135533), np.float32(0.26299587), np.float32(0.2401078), np.float32(0.2206812), np.float32(0.25188583), np.float32(0.23936489), np.float32(0.2129899), np.float32(0.26068205), np.float32(0.3666471), np.float32(0.39220017), np.float32(0.40765828), np.float32(0.4265228), np.float32(0.30084318), np.float32(0.29584682), np.float32(0.26220107), np.float32(0.24864429), np.float32(0.26353413), np.float32(0.22393857), np.float32(0.21428145), np.float32(0.25919896), np.float32(0.35160396), np.float32(0.3843467), np.float32(0.39943996), np.float32(0.39866337), np.float32(0.33693182), np.float32(0.31227866), np.float32(0.27221948), np.float32(0.23428711), np.float32(0.18053284), np.float32(0.17957136), np.float32(0.17356066), np.float32(0.11578198), np.float32(0.089949735), np.float32(0.08573607), np.float32(0.07290677), np.float32(0.054864764), np.float32(0.049098007), np.float32(0.05569119), np.float32(0.059390455), np.float32(0.054841142), np.float32(0.058351252), np.float32(0.06082233), np.float32(0.061264288), np.float32(0.064234056), np.float32(0.06432135), np.float32(0.06998149), np.float32(0.07208874), np.float32(0.075053155), np.float32(0.08214145), np.float32(0.08388701), np.float32(0.085702255), np.float32(0.10159941), np.float32(0.11645097), np.float32(0.10320653), np.float32(0.10699194), np.float32(0.12036458), np.float32(0.12368105), np.float32(0.11819387), np.float32(0.11958123), np.float32(0.13475168), np.float32(0.118915856), np.float32(0.110492796), np.float32(0.12059924), np.float32(0.13820443), np.float32(0.11651045), np.float32(0.10355656), np.float32(0.102648), np.float32(0.09789001), np.float32(0.087860405), np.float32(0.07830355), np.float32(0.0812605), np.float32(0.07769665), np.float32(0.067673795), np.float32(0.072463915), np.float32(0.0743927), np.float32(0.07105087), np.float32(0.06906316), np.float32(0.07773675), np.float32(0.084589995), np.float32(0.08876132), np.float32(0.09275768), np.float32(0.09433233), np.float32(0.09926056), np.float32(0.09857785), np.float32(0.102495246), np.float32(0.10321325), np.float32(0.09760985), np.float32(0.08568099), np.float32(0.09097074), np.float32(0.10369782), np.float32(0.111931086), np.float32(0.11938708), np.float32(0.1546468), np.float32(0.21308246), np.float32(0.19264235), np.float32(0.16197394), np.float32(0.2130449), np.float32(0.2195926), np.float32(0.19300854), np.float32(0.16672105), np.float32(0.15346955), np.float32(0.1291289), np.float32(0.10440108), np.float32(0.09626359), np.float32(0.087770686), np.float32(0.092223756), np.float32(0.09719428), np.float32(0.09509847), np.float32(0.09418252), np.float32(0.10450042), np.float32(0.1123874), np.float32(0.11084081), np.float32(0.10119811), np.float32(0.1004146), np.float32(0.097411945), np.float32(0.076041855), np.float32(0.07605291), np.float32(0.058912557), np.float32(0.05844297), np.float32(0.066592306), np.float32(0.060396362), np.float32(0.053915825), np.float32(0.060036298), np.float32(0.077145614), np.float32(0.081264935), np.float32(0.07629616), np.float32(0.087799646), np.float32(0.11268918), np.float32(0.1232193), np.float32(0.112416364), np.float32(0.11967383), np.float32(0.117568076), np.float32(0.12052861), np.float32(0.11352588), np.float32(0.10593532), np.float32(0.1187636), np.float32(0.1317912), np.float32(0.13839804), np.float32(0.14968742), np.float32(0.1653304), np.float32(0.18101184), np.float32(0.2276956), np.float32(0.24828972), np.float32(0.27348012), np.float32(0.3019938), np.float32(0.31286553), np.float32(0.33332062), np.float32(0.3480692), np.float32(0.42205244), np.float32(0.45254776), np.float32(0.4582772), np.float32(0.46619228), np.float32(0.48958716), np.float32(0.486269), np.float32(0.4678383), np.float32(0.45099494), np.float32(0.47989523), np.float32(0.47787145), np.float32(0.44839147), np.float32(0.3946628), np.float32(0.37668616), np.float32(0.30993605), np.float32(0.24607915), np.float32(0.20375238), np.float32(0.20431507), np.float32(0.15421602), np.float32(0.1344615), np.float32(0.114341), np.float32(0.13222705), np.float32(0.11114734), np.float32(0.091280304), np.float32(0.07631578), np.float32(0.080831215), np.float32(0.07359474), np.float32(0.06267533), np.float32(0.058758896), np.float32(0.058597825), np.float32(0.061051935), np.float32(0.063194014), np.float32(0.06266444), np.float32(0.05925982), np.float32(0.05057739), np.float32(0.04902526), np.float32(0.057698574), np.float32(0.053915426), np.float32(0.06586245), np.float32(0.080510214), np.float32(0.08953548), np.float32(0.08978122), np.float32(0.10111722), np.float32(0.12046099), np.float32(0.1211848), np.float32(0.118936844), np.float32(0.12508307), np.float32(0.11716491), np.float32(0.119090475), np.float32(0.10873122), np.float32(0.09811934), np.float32(0.09433213), np.float32(0.09780593), np.float32(0.08823411), np.float32(0.078333884), np.float32(0.078722954), np.float32(0.09592617), np.float32(0.10360111), np.float32(0.12248682), np.float32(0.13431546), np.float32(0.16738693), np.float32(0.19967267), np.float32(0.22639498), np.float32(0.28675103), np.float32(0.29214683), np.float32(0.3186461), np.float32(0.27571648), np.float32(0.27935585), np.float32(0.33779025), np.float32(0.34532538), np.float32(0.33602896), np.float32(0.30403814), np.float32(0.33701813)], 'MKAVPRTPMRVVPKTPRVHQTVEKQRRDTSDKARDPVNVFCRVRPLQSDADLTSLRVKNSTTIALNPQDQLLQHHKPHNGAQREVQYIFKHVFQPDATQQDVYAAVAQPLVENLLKGRNSLLFTYGVTGSGKTYTMTGNLRHRGIMPRCLDVLFRTISDYQAKKFVFKPDKLNGFEILSEEDALLERQHEMNQRFAGSGRFAFRHKDSDPEIASQASVEPIPLLGLDEDNMYSVFVTYIEIYNNSVYDLLEDSGIQKTLQSKIIREDANRHMFVHGVTEVEVKTVEDALEVFQMGQKRKRMGHTVLNAESSRSHSVFNIRLVQAPTDSQGENVVQDRQNITVSQLSLVDLAGSERSSRTKNTGVRLREAGNINNSLMTLRTCLEYLRENQLAASNGLAPKKVPYRDSKITHMFKNYFDGEGQVSMIVCINPRIEDYDENMQVMKFAEMTQEVQIARATPMKQDLGLTPGRRKANKLFKIAVNNLNELGIPEAKDLEVDVGLVYSLGPDFPAYEMDSPEAQIKIRELMHYLEQRIEKRKKLRANLDIKCDSFRQMLMNLDRDNLQLRTELASLKAVYKQERDRSAALEKKVRIHESSIDVLNNTLSKQERQIEELTFKLNEKENMLTQKEHEKEKQKKKFSSKLAVESDKNKREFELKLREQRVKLQERMRIKDEKLRLVSNILQSEDLPSLPRSQSSENILNEKDRGAYTARTEESSVPATRTDIYATPRHGAAAANNRHRRSRSAGDKWLEHRAANPVPLGTIMQPYLKNRKSVTKLTDLKELTAHGTTKYCLVSQDADTDGDVETKLYKGNVIPTCGGGAQVVFNDVECLKQKSPVHSPTRKRPSNGNISALGGGAVPSTVTSAQDVASRCNLGIEGHSSKKSKI': [np.float32(0.97627515), np.float32(0.9730233), np.float32(0.9732141), np.float32(0.9732276), np.float32(0.971358), np.float32(0.97171056), np.float32(0.9690195), np.float32(0.96896255), np.float32(0.9664111), np.float32(0.96755844), np.float32(0.9632073), np.float32(0.96547234), np.float32(0.96548635), np.float32(0.96283174), np.float32(0.962425), np.float32(0.96288246), np.float32(0.9599905), np.float32(0.9642098), np.float32(0.96410555), np.float32(0.9636429), np.float32(0.9629343), np.float32(0.9609555), np.float32(0.9572489), np.float32(0.9491581), np.float32(0.9430853), np.float32(0.93306136), np.float32(0.9180136), np.float32(0.9013303), np.float32(0.890501), np.float32(0.8613688), np.float32(0.8516628), np.float32(0.8257409), np.float32(0.81019574), np.float32(0.8111899), np.float32(0.78078425), np.float32(0.8001542), np.float32(0.7711182), np.float32(0.76888496), np.float32(0.6674174), np.float32(0.59119415), np.float32(0.50292724), np.float32(0.4659233), np.float32(0.45539436), np.float32(0.40315545), np.float32(0.4046866), np.float32(0.35658023), np.float32(0.30578348), np.float32(0.2967868), np.float32(0.26084712), np.float32(0.26839483), np.float32(0.2812204), np.float32(0.25673172), np.float32(0.25204885), np.float32(0.22868958), np.float32(0.2150238), np.float32(0.22481008), np.float32(0.24219371), np.float32(0.23900928), np.float32(0.23049401), np.float32(0.1853755), np.float32(0.1588966), np.float32(0.16736826), np.float32(0.1777167), np.float32(0.17098662), np.float32(0.20541993), np.float32(0.23327997), np.float32(0.25101703), np.float32(0.29398096), np.float32(0.33732194), np.float32(0.35801104), np.float32(0.35747224), np.float32(0.38300613), np.float32(0.33042246), np.float32(0.29301968), np.float32(0.23515753), np.float32(0.22049975), np.float32(0.1763293), np.float32(0.15398039), np.float32(0.15493956), np.float32(0.1596016), np.float32(0.14030185), np.float32(0.1378039), np.float32(0.13339323), np.float32(0.12650749), np.float32(0.14316507), np.float32(0.13847914), np.float32(0.15049258), np.float32(0.14725117), np.float32(0.1490757), np.float32(0.13176382), np.float32(0.109426185), np.float32(0.09471136), np.float32(0.0886706), np.float32(0.08812095), np.float32(0.08043545), np.float32(0.07141851), np.float32(0.064066604), np.float32(0.071877696), np.float32(0.067184865), np.float32(0.062586986), np.float32(0.069520846), np.float32(0.079539225), np.float32(0.06753085), np.float32(0.06668196), np.float32(0.080976814), np.float32(0.082923494), np.float32(0.08121776), np.float32(0.07582078), np.float32(0.06588541), np.float32(0.05728557), np.float32(0.048684865), np.float32(0.04630701), np.float32(0.041918006), np.float32(0.036803674), np.float32(0.037060525), np.float32(0.036993936), np.float32(0.036541708), np.float32(0.034945983), np.float32(0.03548253), np.float32(0.037531357), np.float32(0.03858982), np.float32(0.034781795), np.float32(0.03649295), np.float32(0.039806567), np.float32(0.03415809), np.float32(0.033389777), np.float32(0.03544132), np.float32(0.03992863), np.float32(0.030937038), np.float32(0.0316803), np.float32(0.031414144), np.float32(0.033410177), np.float32(0.039253384), np.float32(0.037561677), np.float32(0.043318663), np.float32(0.046372555), np.float32(0.054377444), np.float32(0.049542952), np.float32(0.049638074), np.float32(0.054292843), np.float32(0.049740274), np.float32(0.043804914), np.float32(0.038224284), np.float32(0.041882653), np.float32(0.03652051), np.float32(0.03315875), np.float32(0.036193706), np.float32(0.03876902), np.float32(0.041585725), np.float32(0.044631165), np.float32(0.044514958), np.float32(0.04695795), np.float32(0.050955437), np.float32(0.047930546), np.float32(0.049178805), np.float32(0.04491454), np.float32(0.045626335), np.float32(0.053169563), np.float32(0.06394311), np.float32(0.07173986), np.float32(0.06700878), np.float32(0.07997407), np.float32(0.0923891), np.float32(0.09400639), np.float32(0.109042294), np.float32(0.114904754), np.float32(0.115449704), np.float32(0.11349852), np.float32(0.121439144), np.float32(0.13849808), np.float32(0.13634443), np.float32(0.13388368), np.float32(0.139123), np.float32(0.134751), np.float32(0.15212594), np.float32(0.15198515), np.float32(0.13999982), np.float32(0.15822433), np.float32(0.16380925), np.float32(0.16342145), np.float32(0.16209792), np.float32(0.16860776), np.float32(0.16393834), np.float32(0.15381691), np.float32(0.16475281), np.float32(0.16493484), np.float32(0.15894185), np.float32(0.17057842), np.float32(0.16794458), np.float32(0.1720795), np.float32(0.16694148), np.float32(0.16189712), np.float32(0.1551582), np.float32(0.14518495), np.float32(0.14343522), np.float32(0.17196208), np.float32(0.18058768), np.float32(0.1896935), np.float32(0.1871506), np.float32(0.21847719), np.float32(0.26177824), np.float32(0.25546136), np.float32(0.27535477), np.float32(0.3023464), np.float32(0.3493815), np.float32(0.31716225), np.float32(0.3086344), np.float32(0.29799697), np.float32(0.28715232), np.float32(0.26636165), np.float32(0.2524626), np.float32(0.25986406), np.float32(0.27659643), np.float32(0.29900712), np.float32(0.33626038), np.float32(0.3659366), np.float32(0.37025753), np.float32(0.3587665), np.float32(0.34580913), np.float32(0.33247167), np.float32(0.3034188), np.float32(0.24503087), np.float32(0.20094337), np.float32(0.15550688), np.float32(0.13179158), np.float32(0.11197905), np.float32(0.0904031), np.float32(0.069781646), np.float32(0.06904931), np.float32(0.057076376), np.float32(0.05392429), np.float32(0.051347565), np.float32(0.04986944), np.float32(0.053425573), np.float32(0.046438802), np.float32(0.045284726), np.float32(0.048435308), np.float32(0.045141306), np.float32(0.04380961), np.float32(0.043244492), np.float32(0.044071194), np.float32(0.042292442), np.float32(0.04354159), np.float32(0.045145057), np.float32(0.048042897), np.float32(0.054780442), np.float32(0.061374646), np.float32(0.064690135), np.float32(0.06949291), np.float32(0.075393155), np.float32(0.08411078), np.float32(0.092411496), np.float32(0.0910854), np.float32(0.106586955), np.float32(0.11779842), np.float32(0.123634286), np.float32(0.12023672), np.float32(0.130176), np.float32(0.14217582), np.float32(0.14789726), np.float32(0.14561404), np.float32(0.15017518), np.float32(0.1476687), np.float32(0.13995557), np.float32(0.12556495), np.float32(0.11183654), np.float32(0.10499324), np.float32(0.11401763), np.float32(0.1158059), np.float32(0.10700144), np.float32(0.09593653), np.float32(0.12101651), np.float32(0.11459146), np.float32(0.10198617), np.float32(0.10766458), np.float32(0.110383324), np.float32(0.1001039), np.float32(0.089777105), np.float32(0.09052188), np.float32(0.08855818), np.float32(0.07972149), np.float32(0.08046896), np.float32(0.0864012), np.float32(0.09094646), np.float32(0.10022193), np.float32(0.117512785), np.float32(0.12596455), np.float32(0.12957533), np.float32(0.13948324), np.float32(0.15089579), np.float32(0.14389072), np.float32(0.14315653), np.float32(0.16356075), np.float32(0.1802283), np.float32(0.19440387), np.float32(0.21131945), np.float32(0.2465967), np.float32(0.280454), np.float32(0.29816467), np.float32(0.33156282), np.float32(0.3963944), np.float32(0.4183772), np.float32(0.41946387), np.float32(0.41064113), np.float32(0.45263103), np.float32(0.39523175), np.float32(0.409494), np.float32(0.40402594), np.float32(0.4098838), np.float32(0.35965103), np.float32(0.28584927), np.float32(0.2732168), np.float32(0.25873), np.float32(0.22855856), np.float32(0.2249468), np.float32(0.18295696), np.float32(0.20701894), np.float32(0.26167166), np.float32(0.26511973), np.float32(0.2875301), np.float32(0.3029161), np.float32(0.32294142), np.float32(0.4116746), np.float32(0.39570847), np.float32(0.4960387), np.float32(0.46974817), np.float32(0.39833778), np.float32(0.41493985), np.float32(0.37195167), np.float32(0.4702434), np.float32(0.463403), np.float32(0.4992844), np.float32(0.5194057), np.float32(0.554917), np.float32(0.5764456), np.float32(0.59019876), np.float32(0.5982265), np.float32(0.585115), np.float32(0.5533975), np.float32(0.58303183), np.float32(0.56501436), np.float32(0.4707152), np.float32(0.48204285), np.float32(0.44870815), np.float32(0.44455242), np.float32(0.4915377), np.float32(0.47179535), np.float32(0.41112912), np.float32(0.41616982), np.float32(0.37521392), np.float32(0.39945525), np.float32(0.38041836), np.float32(0.395546), np.float32(0.4483976), np.float32(0.44854409), np.float32(0.5660173), np.float32(0.6168901), np.float32(0.6133825), np.float32(0.6267283), np.float32(0.69543403), np.float32(0.66384166), np.float32(0.59926635), np.float32(0.5304161), np.float32(0.50402254), np.float32(0.4557956), np.float32(0.40497065), np.float32(0.28283817), np.float32(0.23351428), np.float32(0.22422303), np.float32(0.20349683), np.float32(0.17349741), np.float32(0.12960216), np.float32(0.110328645), np.float32(0.10236842), np.float32(0.084178396), np.float32(0.0885316), np.float32(0.09615773), np.float32(0.08353591), np.float32(0.08953233), np.float32(0.07936028), np.float32(0.07722056), np.float32(0.07932393), np.float32(0.08187352), np.float32(0.08294051), np.float32(0.080752246), np.float32(0.082133226), np.float32(0.09301224), np.float32(0.111649364), np.float32(0.13141094), np.float32(0.15503955), np.float32(0.15953094), np.float32(0.19215785), np.float32(0.18788172), np.float32(0.19067833), np.float32(0.2004511), np.float32(0.22141817), np.float32(0.22859201), np.float32(0.2256769), np.float32(0.23998836), np.float32(0.25087354), np.float32(0.22540903), np.float32(0.19054891), np.float32(0.19646718), np.float32(0.18894175), np.float32(0.17955086), np.float32(0.17234801), np.float32(0.17124303), np.float32(0.15311864), np.float32(0.14165948), np.float32(0.1255628), np.float32(0.11197024), np.float32(0.10671414), np.float32(0.089825645), np.float32(0.077713706), np.float32(0.07498314), np.float32(0.06740612), np.float32(0.06521884), np.float32(0.05438462), np.float32(0.048765216), np.float32(0.046728823), np.float32(0.04562892), np.float32(0.04758754), np.float32(0.053278398), np.float32(0.049798194), np.float32(0.054166965), np.float32(0.062365122), np.float32(0.06531958), np.float32(0.06612226), np.float32(0.06798745), np.float32(0.074401066), np.float32(0.070223175), np.float32(0.060131017), np.float32(0.05708522), np.float32(0.055728506), np.float32(0.051372096), np.float32(0.058619652), np.float32(0.06734813), np.float32(0.07466475), np.float32(0.08428247), np.float32(0.09135855), np.float32(0.08971612), np.float32(0.0972426), np.float32(0.10562183), np.float32(0.1069049), np.float32(0.11204116), np.float32(0.11563313), np.float32(0.10293023), np.float32(0.09981411), np.float32(0.10298526), np.float32(0.11017774), np.float32(0.11549339), np.float32(0.124791704), np.float32(0.13471226), np.float32(0.14741303), np.float32(0.15586421), np.float32(0.16121756), np.float32(0.1705324), np.float32(0.19637242), np.float32(0.20722193), np.float32(0.21179986), np.float32(0.22078873), np.float32(0.21282586), np.float32(0.21464495), np.float32(0.22135217), np.float32(0.21262738), np.float32(0.19752592), np.float32(0.21076536), np.float32(0.19116284), np.float32(0.16739237), np.float32(0.1529562), np.float32(0.1632089), np.float32(0.1548158), np.float32(0.14220764), np.float32(0.13794458), np.float32(0.13263163), np.float32(0.1309421), np.float32(0.12288751), np.float32(0.12243229), np.float32(0.12813859), np.float32(0.15890749), np.float32(0.152002), np.float32(0.15440421), np.float32(0.16762133), np.float32(0.16175327), np.float32(0.16554719), np.float32(0.18863279), np.float32(0.18715097), np.float32(0.156494), np.float32(0.15585104), np.float32(0.16752687), np.float32(0.14731213), np.float32(0.14026585), np.float32(0.16097777), np.float32(0.17868218), np.float32(0.16386117), np.float32(0.16668627), np.float32(0.1972119), np.float32(0.18799241), np.float32(0.16274732), np.float32(0.1771532), np.float32(0.16010913), np.float32(0.17129676), np.float32(0.17724913), np.float32(0.18364644), np.float32(0.19131027), np.float32(0.21378389), np.float32(0.20068653), np.float32(0.17791727), np.float32(0.16556129), np.float32(0.18059522), np.float32(0.18650904), np.float32(0.17543803), np.float32(0.23915182), np.float32(0.3246774), np.float32(0.34623027), np.float32(0.3447271), np.float32(0.36767218), np.float32(0.368271), np.float32(0.34658936), np.float32(0.30178076), np.float32(0.29253924), np.float32(0.30008706), np.float32(0.26554945), np.float32(0.23773567), np.float32(0.27286908), np.float32(0.2673653), np.float32(0.2886209), np.float32(0.29506525), np.float32(0.26650015), np.float32(0.2489719), np.float32(0.22372676), np.float32(0.25710613), np.float32(0.24713396), np.float32(0.25575778), np.float32(0.28416505), np.float32(0.33663043), np.float32(0.32504824), np.float32(0.3189717), np.float32(0.34395844), np.float32(0.38578844), np.float32(0.36358014), np.float32(0.38255292), np.float32(0.3987201), np.float32(0.39390185), np.float32(0.40656778), np.float32(0.46494168), np.float32(0.52019227), np.float32(0.5395507), np.float32(0.5465943), np.float32(0.5836383), np.float32(0.58120006), np.float32(0.57508904), np.float32(0.58212465), np.float32(0.58345646), np.float32(0.5817919), np.float32(0.5817828), np.float32(0.5774282), np.float32(0.57357824), np.float32(0.56703776), np.float32(0.5613351), np.float32(0.5645312), np.float32(0.57104445), np.float32(0.5775232), np.float32(0.5812013), np.float32(0.58134836), np.float32(0.5822649), np.float32(0.5812121), np.float32(0.57861316), np.float32(0.576472), np.float32(0.5715515), np.float32(0.567624), np.float32(0.5631412), np.float32(0.5605204), np.float32(0.5574856), np.float32(0.5567391), np.float32(0.5562002), np.float32(0.5575839), np.float32(0.563807), np.float32(0.5634939), np.float32(0.56738), np.float32(0.57080543), np.float32(0.57229096), np.float32(0.5751355), np.float32(0.5776054), np.float32(0.5775784), np.float32(0.57602453), np.float32(0.5785761), np.float32(0.5841125), np.float32(0.5870153), np.float32(0.5855669), np.float32(0.58704865), np.float32(0.5859525), np.float32(0.59210837), np.float32(0.5866591), np.float32(0.58766097), np.float32(0.5816876), np.float32(0.58096045), np.float32(0.57987887), np.float32(0.57658845), np.float32(0.5757197), np.float32(0.56844145), np.float32(0.57678235), np.float32(0.5757625), np.float32(0.5731604), np.float32(0.57529384), np.float32(0.578435), np.float32(0.57098126), np.float32(0.5702582), np.float32(0.5771426), np.float32(0.58305824), np.float32(0.58516866), np.float32(0.58927536), np.float32(0.5916462), np.float32(0.5966316), np.float32(0.5923745), np.float32(0.5983765), np.float32(0.6009554), np.float32(0.60188484), np.float32(0.6056593), np.float32(0.6050698), np.float32(0.6064918), np.float32(0.60701793), np.float32(0.61539614), np.float32(0.61622113), np.float32(0.622039), np.float32(0.62380147), np.float32(0.6282566), np.float32(0.6338622), np.float32(0.6362531), np.float32(0.64328426), np.float32(0.6538319), np.float32(0.6508573), np.float32(0.6526724), np.float32(0.6554235), np.float32(0.6578065), np.float32(0.6521514), np.float32(0.6664713), np.float32(0.68165267), np.float32(0.6866747), np.float32(0.6809418), np.float32(0.68235606), np.float32(0.6743694), np.float32(0.6776004), np.float32(0.68864805), np.float32(0.7159178), np.float32(0.7286637), np.float32(0.7442284), np.float32(0.747504), np.float32(0.7322188), np.float32(0.7173689), np.float32(0.7002129), np.float32(0.68234634), np.float32(0.66223073), np.float32(0.63332474), np.float32(0.610938), np.float32(0.61042935), np.float32(0.6138768), np.float32(0.60220706), np.float32(0.5968385), np.float32(0.5912098), np.float32(0.5890937), np.float32(0.58785856), np.float32(0.59561974), np.float32(0.6084949), np.float32(0.60287756), np.float32(0.60643405), np.float32(0.59629875), np.float32(0.60562164), np.float32(0.5965595), np.float32(0.61206096), np.float32(0.60950315), np.float32(0.6145799), np.float32(0.6399983), np.float32(0.6418753), np.float32(0.65241647), np.float32(0.6605058), np.float32(0.6731661), np.float32(0.7103335), np.float32(0.7427892), np.float32(0.76266974), np.float32(0.7900594), np.float32(0.8173775), np.float32(0.83633274), np.float32(0.84910077), np.float32(0.8605264), np.float32(0.870962), np.float32(0.8861709), np.float32(0.89270455), np.float32(0.9021233), np.float32(0.90585864), np.float32(0.9045674), np.float32(0.9158876), np.float32(0.9252031), np.float32(0.92734385), np.float32(0.9405973), np.float32(0.94146633), np.float32(0.94247276), np.float32(0.94662035), np.float32(0.94782), np.float32(0.9504572), np.float32(0.9565987), np.float32(0.9598512), np.float32(0.9601845), np.float32(0.9628996), np.float32(0.96104354), np.float32(0.9629982), np.float32(0.96254426), np.float32(0.96115816), np.float32(0.96557915), np.float32(0.9671891), np.float32(0.96853584), np.float32(0.9708492), np.float32(0.97182727), np.float32(0.97353244), np.float32(0.9758302), np.float32(0.9759209), np.float32(0.97591996), np.float32(0.97617084), np.float32(0.97540617), np.float32(0.976858), np.float32(0.9771353), np.float32(0.9769389), np.float32(0.9777445), np.float32(0.97760904), np.float32(0.97743535), np.float32(0.97782975), np.float32(0.97703993), np.float32(0.9774057), np.float32(0.97789145), np.float32(0.9787188), np.float32(0.978786), np.float32(0.97840136), np.float32(0.9777258), np.float32(0.9763424), np.float32(0.9761233), np.float32(0.97430104), np.float32(0.9742808), np.float32(0.9736685), np.float32(0.96992886), np.float32(0.9660958), np.float32(0.9643128), np.float32(0.95802844), np.float32(0.9541681), np.float32(0.9498939), np.float32(0.95257384), np.float32(0.95489204), np.float32(0.9515388), np.float32(0.94241816), np.float32(0.93152136), np.float32(0.9113389), np.float32(0.8756853), np.float32(0.86724037), np.float32(0.8455749), np.float32(0.757181), np.float32(0.69729215), np.float32(0.66018736), np.float32(0.62454516), np.float32(0.6183697), np.float32(0.5811593), np.float32(0.5684305), np.float32(0.5698946), np.float32(0.596607), np.float32(0.5513383), np.float32(0.5499377), np.float32(0.50110173), np.float32(0.48817876), np.float32(0.47293228), np.float32(0.43785366), np.float32(0.35719717), np.float32(0.31647292), np.float32(0.29608318), np.float32(0.314739), np.float32(0.28002524), np.float32(0.2516715), np.float32(0.26863372), np.float32(0.27440035), np.float32(0.27427194), np.float32(0.27320486), np.float32(0.24968408), np.float32(0.24124673), np.float32(0.21138796), np.float32(0.20847872), np.float32(0.18115708), np.float32(0.18000881), np.float32(0.16999862), np.float32(0.15285867), np.float32(0.14274396), np.float32(0.16962822), np.float32(0.17991155), np.float32(0.20647238), np.float32(0.21277538), np.float32(0.20779435), np.float32(0.20188613), np.float32(0.18919851), np.float32(0.1649045), np.float32(0.16327514), np.float32(0.18462634), np.float32(0.17830342), np.float32(0.17037706), np.float32(0.16648316), np.float32(0.18179442), np.float32(0.1846613), np.float32(0.1888017), np.float32(0.19022816), np.float32(0.1780162), np.float32(0.17119443), np.float32(0.17613968), np.float32(0.18942106), np.float32(0.25146267), np.float32(0.22279458), np.float32(0.21544148), np.float32(0.1954482), np.float32(0.16771135), np.float32(0.13342421), np.float32(0.12291675), np.float32(0.11881461), np.float32(0.103789136), np.float32(0.11460215), np.float32(0.14434862), np.float32(0.1505955), np.float32(0.15593573), np.float32(0.17596628), np.float32(0.23014979), np.float32(0.22782196), np.float32(0.23913743), np.float32(0.28258154), np.float32(0.33354223), np.float32(0.33154306), np.float32(0.3606819), np.float32(0.42936373), np.float32(0.48611048), np.float32(0.5180621), np.float32(0.557332), np.float32(0.5914832), np.float32(0.6025947), np.float32(0.65101904), np.float32(0.72570467), np.float32(0.7616767), np.float32(0.79607934), np.float32(0.822614), np.float32(0.83984643), np.float32(0.8679962), np.float32(0.8970618), np.float32(0.9272188), np.float32(0.9504336), np.float32(0.96502906), np.float32(0.9681988), np.float32(0.9690323), np.float32(0.97329265), np.float32(0.9738443), np.float32(0.9742905), np.float32(0.9746634), np.float32(0.9754665), np.float32(0.97580147), np.float32(0.97706544), np.float32(0.97587025), np.float32(0.97459203), np.float32(0.9754617), np.float32(0.9758572), np.float32(0.9750761), np.float32(0.9739536), np.float32(0.9727739), np.float32(0.97303224), np.float32(0.9708816), np.float32(0.96603817), np.float32(0.96600026), np.float32(0.96232575), np.float32(0.96283835), np.float32(0.9591046), np.float32(0.95895606), np.float32(0.95960337), np.float32(0.95851), np.float32(0.95877147), np.float32(0.95130163), np.float32(0.9574451), np.float32(0.9647674), np.float32(0.9639502), np.float32(0.96667963), np.float32(0.96721506), np.float32(0.9684452), np.float32(0.96699363), np.float32(0.9676271), np.float32(0.9687969), np.float32(0.96879655), np.float32(0.96804106), np.float32(0.9712087), np.float32(0.9708774)], 'MNLNEDISSLSTEELRQRVDAAVAQIVNPARVKEQLVEQLKTQIRDLEMFINFIQDEVGSPLQTDSGHCECKASGKTGNGSTRPGSSKLPQGNNKEMGKFMKPGKVVLVLAGRYSGRKAVIVKNIDDGTSDRPYSHALVAGIDRYPRKVTAAMGKKKIAKRSKIKSFVKVYNYNHLMPTRYSVDIPLDKTVVNKDVFRDPALKRKARREAKVKFEERYKTGKNKWFFQKLRF': [np.float32(0.6337098), np.float32(0.6680047), np.float32(0.64777905), np.float32(0.6312907), np.float32(0.6275239), np.float32(0.66553193), np.float32(0.6655012), np.float32(0.65244055), np.float32(0.6588245), np.float32(0.6582796), np.float32(0.629076), np.float32(0.60575306), np.float32(0.5636537), np.float32(0.5257986), np.float32(0.47661045), np.float32(0.481767), np.float32(0.46376842), np.float32(0.4591308), np.float32(0.45910516), np.float32(0.4749149), np.float32(0.43420473), np.float32(0.4264887), np.float32(0.44148663), np.float32(0.45093215), np.float32(0.44280753), np.float32(0.40982005), np.float32(0.41909888), np.float32(0.42446756), np.float32(0.4024482), np.float32(0.39374247), np.float32(0.41013783), np.float32(0.42752498), np.float32(0.41538718), np.float32(0.41872752), np.float32(0.43737558), np.float32(0.41903317), np.float32(0.42830136), np.float32(0.40032804), np.float32(0.3622797), np.float32(0.30192637), np.float32(0.2819602), np.float32(0.26943266), np.float32(0.23830205), np.float32(0.2350964), np.float32(0.24135673), np.float32(0.2540763), np.float32(0.23978002), np.float32(0.25767478), np.float32(0.29172033), np.float32(0.3121393), np.float32(0.3293321), np.float32(0.37123892), np.float32(0.4459369), np.float32(0.46824524), np.float32(0.5278725), np.float32(0.5632755), np.float32(0.6030496), np.float32(0.5225083), np.float32(0.5125333), np.float32(0.5709629), np.float32(0.6127697), np.float32(0.68549716), np.float32(0.7525734), np.float32(0.7970412), np.float32(0.83006406), np.float32(0.86596894), np.float32(0.8969535), np.float32(0.9183825), np.float32(0.92419547), np.float32(0.91880935), np.float32(0.9285909), np.float32(0.93660194), np.float32(0.94365853), np.float32(0.9482327), np.float32(0.95585346), np.float32(0.95867974), np.float32(0.967755), np.float32(0.9705706), np.float32(0.9710009), np.float32(0.97380745), np.float32(0.97228956), np.float32(0.972368), np.float32(0.971065), np.float32(0.97036856), np.float32(0.9689062), np.float32(0.9627388), np.float32(0.95417786), np.float32(0.9538158), np.float32(0.9422894), np.float32(0.93109345), np.float32(0.9137774), np.float32(0.87384874), np.float32(0.8292756), np.float32(0.8014951), np.float32(0.7180243), np.float32(0.6410721), np.float32(0.551738), np.float32(0.42023674), np.float32(0.35072654), np.float32(0.28806502), np.float32(0.20745867), np.float32(0.17847359), np.float32(0.15851498), np.float32(0.13995361), np.float32(0.1200497), np.float32(0.109190784), np.float32(0.09502964), np.float32(0.07301178), np.float32(0.057842236), np.float32(0.051112123), np.float32(0.042788617), np.float32(0.035039444), np.float32(0.031537384), np.float32(0.031970873), np.float32(0.027651673), np.float32(0.026032876), np.float32(0.03011879), np.float32(0.030188631), np.float32(0.04207739), np.float32(0.061886683), np.float32(0.07781288), np.float32(0.092066556), np.float32(0.11276124), np.float32(0.11349856), np.float32(0.123340264), np.float32(0.10289042), np.float32(0.08448011), np.float32(0.07897715), np.float32(0.072243534), np.float32(0.05855984), np.float32(0.044336982), np.float32(0.0461417), np.float32(0.05851078), np.float32(0.06357172), np.float32(0.069158316), np.float32(0.07506134), np.float32(0.09687216), np.float32(0.10137492), np.float32(0.105016544), np.float32(0.09049825), np.float32(0.08184456), np.float32(0.07743654), np.float32(0.08090155), np.float32(0.09893759), np.float32(0.10707416), np.float32(0.12123265), np.float32(0.14792731), np.float32(0.16042255), np.float32(0.18802758), np.float32(0.2453707), np.float32(0.40966114), np.float32(0.60132563), np.float32(0.43526942), np.float32(0.5361565), np.float32(0.56054187), np.float32(0.51123726), np.float32(0.4404056), np.float32(0.55424273), np.float32(0.6194909), np.float32(0.48306862), np.float32(0.374787), np.float32(0.41108826), np.float32(0.40907636), np.float32(0.28525275), np.float32(0.27503407), np.float32(0.25063282), np.float32(0.26966807), np.float32(0.2039279), np.float32(0.18968603), np.float32(0.18276644), np.float32(0.18485665), np.float32(0.1878749), np.float32(0.19645318), np.float32(0.15501794), np.float32(0.1569996), np.float32(0.16308405), np.float32(0.17196533), np.float32(0.17419878), np.float32(0.19486819), np.float32(0.19314152), np.float32(0.20318161), np.float32(0.1915228), np.float32(0.21066298), np.float32(0.21433234), np.float32(0.19373274), np.float32(0.1835263), np.float32(0.20514819), np.float32(0.20227434), np.float32(0.23734066), np.float32(0.2597442), np.float32(0.26439834), np.float32(0.26427287), np.float32(0.32190397), np.float32(0.35903984), np.float32(0.38687587), np.float32(0.40377197), np.float32(0.43284178), np.float32(0.4777658), np.float32(0.43381143), np.float32(0.47992867), np.float32(0.4761403), np.float32(0.44791242), np.float32(0.43721735), np.float32(0.4714218), np.float32(0.48013172), np.float32(0.46282557), np.float32(0.43753234), np.float32(0.44218138), np.float32(0.4228052), np.float32(0.39817813), np.float32(0.41765404), np.float32(0.40448296), np.float32(0.4044206), np.float32(0.41772187), np.float32(0.39079002), np.float32(0.3594512), np.float32(0.35537335), np.float32(0.32211238), np.float32(0.34457555), np.float32(0.33026677), np.float32(0.36031833), np.float32(0.40841043), np.float32(0.43428075), np.float32(0.38852987), np.float32(0.38373667), np.float32(0.40686288), np.float32(0.478783), np.float32(0.516655), np.float32(0.49600175), np.float32(0.5042043), np.float32(0.5193177), np.float32(0.5207228)], 'QAICCTLVNCNCDSFKPGKLKRRQCENCKHGWVAHALSKLKVHHMYQSSQVEIVHSNVVFDICSLMLYGTQAVPIRLKILLDRLFSVLKQEEVIQILNALDWTLQDYIRGYVLQDVAGKVLDRWAIMTFEEEIATLQQFLRFGETKSIVELMALQDKEGQAVLVPSTRTNSDIRTFIERNTPRAAANLSPAKIDKLSSSSMHHFENFVNSMAFMLPFQLLGSVPAPFLGSPAGAPQYPQHQQPCRGSVEQQSHRRDDQSCDGPGRDNPLTLSHPPESSLLGSGAVSFTADLDRSGDRKMDIISTTTKIVRRLLHERQLLGRPFDSVHTLHELGRNAKCRREQDALPGKDCGSEDEAPFQGRDVEEECDRLRGERRVCTRQAVDERDTRGGHIGEEKEREVHKHLLDLPLDREVTAREDKDDEPTRDETGVFSSTASPLEDRLMENRCDDDFLCQPPKGSEEREEGDHAHTDRIARLGWDDGEHKRSNGGALQLVGREREASDGCVDDYGNSGFSQLDPDGDLPHHCEICSKTFKNPYSVKMHYQNVHLKEMHVCTVDGCNAAFPSRRSRDRHSANLNLHHKLLTKDSFSPANPLYLPSSHCIDRDPATLDYYQDRDLPHRDPTSQTSVIFRGHNRMGLVFPMSQMSTAPNSAEGDGNGEDGAVLDLSTSSSAPPRGSGSVRSSWDSDGAGSEEGVEEDEEALHMEDSDESCDGLGAGRPGREELVLAGGRTLGCIGGGQGGLQGGGGGSPITCHVCQKVYSNKGTFRAHYKTVHLRLLHKCKVPGCDTSFSSVRSRNRHSQNPNLHRNLAVGSGSAME': [np.float32(0.2824698), np.float32(0.35451305), np.float32(0.40855348), np.float32(0.37644827), np.float32(0.43052495), np.float32(0.43704808), np.float32(0.45304644), np.float32(0.4725164), np.float32(0.44713432), np.float32(0.39854324), np.float32(0.42651147), np.float32(0.41832802), np.float32(0.42429692), np.float32(0.3096422), np.float32(0.30973068), np.float32(0.29152894), np.float32(0.2728389), np.float32(0.2580375), np.float32(0.24787451), np.float32(0.25304484), np.float32(0.23687367), np.float32(0.22869377), np.float32(0.21772459), np.float32(0.21835148), np.float32(0.22522077), np.float32(0.19742686), np.float32(0.19438939), np.float32(0.20811628), np.float32(0.19622807), np.float32(0.1861116), np.float32(0.18311611), np.float32(0.18108974), np.float32(0.1833279), np.float32(0.18817423), np.float32(0.18073039), np.float32(0.18307103), np.float32(0.17862235), np.float32(0.19242515), np.float32(0.19072248), np.float32(0.17408177), np.float32(0.18005505), np.float32(0.16189589), np.float32(0.15647933), np.float32(0.15481387), np.float32(0.14894938), np.float32(0.1491091), np.float32(0.15207964), np.float32(0.14631104), np.float32(0.14570549), np.float32(0.14618048), np.float32(0.14794847), np.float32(0.13233256), np.float32(0.12603465), np.float32(0.11394665), np.float32(0.10938305), np.float32(0.09752058), np.float32(0.097873226), np.float32(0.07875518), np.float32(0.06938276), np.float32(0.066442944), np.float32(0.061722826), np.float32(0.056143124), np.float32(0.050507676), np.float32(0.052541822), np.float32(0.04847349), np.float32(0.039660882), np.float32(0.04297058), np.float32(0.040829662), np.float32(0.041471854), np.float32(0.037575375), np.float32(0.03637105), np.float32(0.037753705), np.float32(0.04033464), np.float32(0.042898454), np.float32(0.04679176), np.float32(0.049507696), np.float32(0.055924207), np.float32(0.06464197), np.float32(0.06370547), np.float32(0.067965806), np.float32(0.07301951), np.float32(0.065381795), np.float32(0.059226446), np.float32(0.053024005), np.float32(0.051165305), np.float32(0.052138675), np.float32(0.05230636), np.float32(0.049524665), np.float32(0.046170615), np.float32(0.049348496), np.float32(0.048682656), np.float32(0.04899858), np.float32(0.052048612), np.float32(0.058905628), np.float32(0.056268446), np.float32(0.052097663), np.float32(0.054236643), np.float32(0.060912687), np.float32(0.055531066), np.float32(0.054925684), np.float32(0.06016726), np.float32(0.05375353), np.float32(0.048469067), np.float32(0.043703165), np.float32(0.042507537), np.float32(0.045675173), np.float32(0.047852643), np.float32(0.044167448), np.float32(0.048406746), np.float32(0.050805267), np.float32(0.046795342), np.float32(0.049753666), np.float32(0.054033004), np.float32(0.05407751), np.float32(0.05126154), np.float32(0.050980948), np.float32(0.055894572), np.float32(0.0534059), np.float32(0.05494739), np.float32(0.059522543), np.float32(0.06182665), np.float32(0.054946378), np.float32(0.057163138), np.float32(0.0581846), np.float32(0.05326627), np.float32(0.056737054), np.float32(0.055916894), np.float32(0.051988628), np.float32(0.05163268), np.float32(0.058588423), np.float32(0.059591163), np.float32(0.055314105), np.float32(0.060784753), np.float32(0.06498088), np.float32(0.06640727), np.float32(0.062004488), np.float32(0.059517678), np.float32(0.058097586), np.float32(0.058018405), np.float32(0.05360342), np.float32(0.050461553), np.float32(0.05372184), np.float32(0.049872525), np.float32(0.046522003), np.float32(0.051767875), np.float32(0.066985056), np.float32(0.07609348), np.float32(0.077733226), np.float32(0.091928735), np.float32(0.09567918), np.float32(0.08672663), np.float32(0.09030837), np.float32(0.096526556), np.float32(0.082090154), np.float32(0.082494214), np.float32(0.09631168), np.float32(0.0987866), np.float32(0.09753216), np.float32(0.086281575), np.float32(0.0968186), np.float32(0.113461204), np.float32(0.086922936), np.float32(0.08202189), np.float32(0.08960958), np.float32(0.08591017), np.float32(0.091982424), np.float32(0.09481008), np.float32(0.14507431), np.float32(0.17830531), np.float32(0.12040785), np.float32(0.106013454), np.float32(0.12460642), np.float32(0.13060102), np.float32(0.14885639), np.float32(0.17806727), np.float32(0.18185017), np.float32(0.24971178), np.float32(0.31102046), np.float32(0.34871984), np.float32(0.26480538), np.float32(0.31663603), np.float32(0.29036406), np.float32(0.2674588), np.float32(0.35624608), np.float32(0.34972182), np.float32(0.39938617), np.float32(0.4344512), np.float32(0.36461052), np.float32(0.461206), np.float32(0.4289108), np.float32(0.39765754), np.float32(0.39614904), np.float32(0.5173032), np.float32(0.54814494), np.float32(0.40867954), np.float32(0.4976153), np.float32(0.44191197), np.float32(0.7491715), np.float32(0.4921286), np.float32(0.4185572), np.float32(0.3001705), np.float32(0.28239617), np.float32(0.28695282), np.float32(0.20652428), np.float32(0.3037294), np.float32(0.3084046), np.float32(0.3143256), np.float32(0.39742407), np.float32(0.40878803), np.float32(0.33795708), np.float32(0.26242012), np.float32(0.17925945), np.float32(0.26612934), np.float32(0.5841797), np.float32(0.6733807), np.float32(0.7329008), np.float32(0.8425598), np.float32(0.85304385), np.float32(0.8407408), np.float32(0.9122144), np.float32(0.92362326), np.float32(0.93469435), np.float32(0.9451351), np.float32(0.9553853), np.float32(0.96489435), np.float32(0.96757275), np.float32(0.97011817), np.float32(0.97104836), np.float32(0.9716053), np.float32(0.97157806), np.float32(0.97276324), np.float32(0.9700141), np.float32(0.9718402), np.float32(0.9757446), np.float32(0.9738023), np.float32(0.97570235), np.float32(0.9760936), np.float32(0.97688794), np.float32(0.9789469), np.float32(0.97911984), np.float32(0.97941923), np.float32(0.9804997), np.float32(0.98071736), np.float32(0.9793464), np.float32(0.9780015), np.float32(0.97664195), np.float32(0.9791909), np.float32(0.9786845), np.float32(0.97961193), np.float32(0.9791653), np.float32(0.981009), np.float32(0.98132986), np.float32(0.9807944), np.float32(0.98157734), np.float32(0.9822013), np.float32(0.98118454), np.float32(0.9815714), np.float32(0.98094225), np.float32(0.9812243), np.float32(0.97997904), np.float32(0.9789478), np.float32(0.97914726), np.float32(0.9787482), np.float32(0.9777033), np.float32(0.9774885), np.float32(0.9766798), np.float32(0.97398585), np.float32(0.97608376), np.float32(0.9760969), np.float32(0.9751579), np.float32(0.9752138), np.float32(0.97324944), np.float32(0.97317827), np.float32(0.97003627), np.float32(0.9657618), np.float32(0.96320033), np.float32(0.9598039), np.float32(0.9572364), np.float32(0.95221514), np.float32(0.9520353), np.float32(0.94673777), np.float32(0.9497167), np.float32(0.94321996), np.float32(0.93961936), np.float32(0.9405158), np.float32(0.9399779), np.float32(0.9330593), np.float32(0.9217986), np.float32(0.9039837), np.float32(0.89049715), np.float32(0.8621607), np.float32(0.84825015), np.float32(0.7887381), np.float32(0.7478898), np.float32(0.7439985), np.float32(0.6981574), np.float32(0.63256484), np.float32(0.6082648), np.float32(0.5414411), np.float32(0.5349746), np.float32(0.5181377), np.float32(0.4919408), np.float32(0.46508366), np.float32(0.4532701), np.float32(0.43187982), np.float32(0.3997126), np.float32(0.39634264), np.float32(0.40875825), np.float32(0.38810095), np.float32(0.36546344), np.float32(0.35048923), np.float32(0.38175896), np.float32(0.38624945), np.float32(0.39521533), np.float32(0.41708782), np.float32(0.4307752), np.float32(0.4259262), np.float32(0.42294312), np.float32(0.4387975), np.float32(0.46932468), np.float32(0.48330295), np.float32(0.50747174), np.float32(0.54220897), np.float32(0.56025386), np.float32(0.56770545), np.float32(0.63496524), np.float32(0.64026135), np.float32(0.6872002), np.float32(0.7197029), np.float32(0.730586), np.float32(0.72290504), np.float32(0.7299508), np.float32(0.75637275), np.float32(0.7645152), np.float32(0.7745144), np.float32(0.7793055), np.float32(0.79593825), np.float32(0.8126814), np.float32(0.82761866), np.float32(0.8518133), np.float32(0.8608393), np.float32(0.883434), np.float32(0.90165347), np.float32(0.9231122), np.float32(0.92137426), np.float32(0.9349267), np.float32(0.9423633), np.float32(0.9421474), np.float32(0.9461066), np.float32(0.94868225), np.float32(0.95149183), np.float32(0.9537772), np.float32(0.95994335), np.float32(0.95908564), np.float32(0.95927167), np.float32(0.9516092), np.float32(0.9550318), np.float32(0.95235527), np.float32(0.9509327), np.float32(0.9452636), np.float32(0.9379516), np.float32(0.92632943), np.float32(0.9375554), np.float32(0.9365348), np.float32(0.9301331), np.float32(0.92088765), np.float32(0.9083522), np.float32(0.90278727), np.float32(0.89426553), np.float32(0.88523585), np.float32(0.8790855), np.float32(0.8799993), np.float32(0.8996612), np.float32(0.878753), np.float32(0.86507624), np.float32(0.8794097), np.float32(0.9032273), np.float32(0.92039996), np.float32(0.92784995), np.float32(0.95160216), np.float32(0.95642614), np.float32(0.9536315), np.float32(0.9577024), np.float32(0.95339966), np.float32(0.9575265), np.float32(0.95852566), np.float32(0.9584657), np.float32(0.95786476), np.float32(0.96177506), np.float32(0.9635292), np.float32(0.9622851), np.float32(0.96156615), np.float32(0.9619093), np.float32(0.965037), np.float32(0.9627172), np.float32(0.9581732), np.float32(0.95559007), np.float32(0.9571854), np.float32(0.9581544), np.float32(0.961546), np.float32(0.9638728), np.float32(0.9663394), np.float32(0.96462846), np.float32(0.96194965), np.float32(0.9633107), np.float32(0.96461815), np.float32(0.9649321), np.float32(0.96471566), np.float32(0.9630378), np.float32(0.96519685), np.float32(0.96571), np.float32(0.96700156), np.float32(0.9679713), np.float32(0.96982163), np.float32(0.96919703), np.float32(0.96989757), np.float32(0.9716404), np.float32(0.9713353), np.float32(0.97210824), np.float32(0.9742999), np.float32(0.97416604), np.float32(0.97426164), np.float32(0.97400767), np.float32(0.9737191), np.float32(0.9734625), np.float32(0.97312814), np.float32(0.97209364), np.float32(0.9725018), np.float32(0.970533), np.float32(0.97009015), np.float32(0.970296), np.float32(0.97041774), np.float32(0.9701773), np.float32(0.9695895), np.float32(0.9692932), np.float32(0.96945727), np.float32(0.968666), np.float32(0.96813166), np.float32(0.96719646), np.float32(0.9662556), np.float32(0.96455264), np.float32(0.96539193), np.float32(0.96496004), np.float32(0.963589), np.float32(0.9644589), np.float32(0.96696913), np.float32(0.96710634), np.float32(0.9651288), np.float32(0.96635276), np.float32(0.9667413), np.float32(0.9659187), np.float32(0.96745247), np.float32(0.9707314), np.float32(0.9704588), np.float32(0.9714578), np.float32(0.9732122), np.float32(0.9732528), np.float32(0.9750447), np.float32(0.97504586), np.float32(0.9716519), np.float32(0.9718417), np.float32(0.97200125), np.float32(0.9718935), np.float32(0.97092754), np.float32(0.97062457), np.float32(0.9706288), np.float32(0.96864647), np.float32(0.96843475), np.float32(0.9674946), np.float32(0.96217763), np.float32(0.95846355), np.float32(0.96121603), np.float32(0.9646814), np.float32(0.9690382), np.float32(0.96785563), np.float32(0.96510345), np.float32(0.9661112), np.float32(0.97009933), np.float32(0.9724749), np.float32(0.97421956), np.float32(0.9715514), np.float32(0.9715666), np.float32(0.9726184), np.float32(0.9727936), np.float32(0.973691), np.float32(0.9745977), np.float32(0.9766117), np.float32(0.9770131), np.float32(0.9740977), np.float32(0.9726561), np.float32(0.9734108), np.float32(0.9740374), np.float32(0.97082484), np.float32(0.9703494), np.float32(0.97053975), np.float32(0.9707652), np.float32(0.9716339), np.float32(0.9697037), np.float32(0.97070765), np.float32(0.9696711), np.float32(0.96665704), np.float32(0.964563), np.float32(0.9595324), np.float32(0.9511522), np.float32(0.94352305), np.float32(0.9409288), np.float32(0.9393576), np.float32(0.9418191), np.float32(0.9293913), np.float32(0.92555624), np.float32(0.9103767), np.float32(0.8943356), np.float32(0.89185977), np.float32(0.86945057), np.float32(0.77526605), np.float32(0.73972195), np.float32(0.73319083), np.float32(0.7005617), np.float32(0.6707556), np.float32(0.58925545), np.float32(0.5650522), np.float32(0.48511088), np.float32(0.4895415), np.float32(0.44654962), np.float32(0.43735477), np.float32(0.4294324), np.float32(0.40550953), np.float32(0.3532473), np.float32(0.35463703), np.float32(0.30786034), np.float32(0.26586315), np.float32(0.22560957), np.float32(0.20162772), np.float32(0.19772713), np.float32(0.19334535), np.float32(0.20301297), np.float32(0.20594962), np.float32(0.21778478), np.float32(0.2278875), np.float32(0.21960951), np.float32(0.21783538), np.float32(0.2272523), np.float32(0.2162004), np.float32(0.20639476), np.float32(0.20499398), np.float32(0.21816981), np.float32(0.21753582), np.float32(0.21499835), np.float32(0.2176221), np.float32(0.2201861), np.float32(0.23134057), np.float32(0.23881604), np.float32(0.25619742), np.float32(0.2889086), np.float32(0.3135822), np.float32(0.31578273), np.float32(0.33164135), np.float32(0.34487802), np.float32(0.38521138), np.float32(0.39658976), np.float32(0.4641274), np.float32(0.4396817), np.float32(0.45111063), np.float32(0.51684386), np.float32(0.47965315), np.float32(0.48807946), np.float32(0.50059044), np.float32(0.47080746), np.float32(0.5062441), np.float32(0.49915838), np.float32(0.47295842), np.float32(0.5267248), np.float32(0.5253662), np.float32(0.65229076), np.float32(0.6869059), np.float32(0.7028333), np.float32(0.7281892), np.float32(0.6915755), np.float32(0.69483864), np.float32(0.7355841), np.float32(0.7877055), np.float32(0.82822573), np.float32(0.8432043), np.float32(0.87566155), np.float32(0.90111256), np.float32(0.9221241), np.float32(0.91785055), np.float32(0.9165344), np.float32(0.8908312), np.float32(0.9116879), np.float32(0.92421776), np.float32(0.9462899), np.float32(0.9493479), np.float32(0.95287234), np.float32(0.9580684), np.float32(0.9589614), np.float32(0.9618172), np.float32(0.96553135), np.float32(0.9641861), np.float32(0.9630184), np.float32(0.9587793), np.float32(0.95857495), np.float32(0.9501084), np.float32(0.9529821), np.float32(0.95473063), np.float32(0.9554789), np.float32(0.9481191), np.float32(0.94954777), np.float32(0.9427668), np.float32(0.9516516), np.float32(0.9590601), np.float32(0.9622501), np.float32(0.95786214), np.float32(0.9607498), np.float32(0.9585264), np.float32(0.9617117), np.float32(0.9589946), np.float32(0.96159315), np.float32(0.95829755), np.float32(0.96008235), np.float32(0.9593637), np.float32(0.9636072), np.float32(0.9669143), np.float32(0.96930265), np.float32(0.971254), np.float32(0.970851), np.float32(0.97193795), np.float32(0.97382224), np.float32(0.9722631), np.float32(0.97036046), np.float32(0.96865493), np.float32(0.9655912), np.float32(0.9636283), np.float32(0.9722633), np.float32(0.972114), np.float32(0.97300774), np.float32(0.97263926), np.float32(0.97137815), np.float32(0.9715456), np.float32(0.9744993), np.float32(0.9759536), np.float32(0.9771956), np.float32(0.97782), np.float32(0.9776213), np.float32(0.97843903), np.float32(0.9781041), np.float32(0.97810864), np.float32(0.9792706), np.float32(0.9780701), np.float32(0.9789833), np.float32(0.9794724), np.float32(0.9808555), np.float32(0.98106164), np.float32(0.98275846), np.float32(0.98359114), np.float32(0.98390466), np.float32(0.9840373), np.float32(0.98374915), np.float32(0.9839348), np.float32(0.98444146), np.float32(0.9838853), np.float32(0.9841727), np.float32(0.9847564), np.float32(0.984939), np.float32(0.985143), np.float32(0.98492277), np.float32(0.9852367), np.float32(0.984115), np.float32(0.98448056), np.float32(0.9829024), np.float32(0.98248094), np.float32(0.981793), np.float32(0.9816799), np.float32(0.9812278), np.float32(0.9801389), np.float32(0.9794341), np.float32(0.97930336), np.float32(0.98032147), np.float32(0.98074317), np.float32(0.9816042), np.float32(0.9828994), np.float32(0.9821853), np.float32(0.9824578), np.float32(0.98307794), np.float32(0.9842396), np.float32(0.9830487), np.float32(0.98385715), np.float32(0.9827192), np.float32(0.98320574), np.float32(0.98227316), np.float32(0.98298776), np.float32(0.9826177), np.float32(0.9817893), np.float32(0.98056465), np.float32(0.98074794), np.float32(0.9806174), np.float32(0.9800412), np.float32(0.9798941), np.float32(0.9796861), np.float32(0.97937095), np.float32(0.9795576), np.float32(0.9790283), np.float32(0.9776674), np.float32(0.9771631), np.float32(0.97706395), np.float32(0.9770538), np.float32(0.976994), np.float32(0.97599036), np.float32(0.9756235), np.float32(0.9751363), np.float32(0.9699285), np.float32(0.96602136), np.float32(0.96089196), np.float32(0.959321), np.float32(0.95840406), np.float32(0.95002043), np.float32(0.9439171), np.float32(0.94190013), np.float32(0.9412299), np.float32(0.9284081), np.float32(0.92813814), np.float32(0.9124074), np.float32(0.8834475), np.float32(0.8793488), np.float32(0.8703544), np.float32(0.85776633), np.float32(0.8560654), np.float32(0.8522873), np.float32(0.8607821), np.float32(0.8664978), np.float32(0.885918), np.float32(0.9092058), np.float32(0.90019476), np.float32(0.9222955), np.float32(0.9127855), np.float32(0.9362602), np.float32(0.94341105), np.float32(0.9359199), np.float32(0.9329415), np.float32(0.9271025), np.float32(0.93528754), np.float32(0.92740506), np.float32(0.9164546), np.float32(0.9029086), np.float32(0.8730767), np.float32(0.8641857), np.float32(0.8374533), np.float32(0.8141146), np.float32(0.79471534), np.float32(0.7658896), np.float32(0.7122883), np.float32(0.6648094), np.float32(0.5785295), np.float32(0.50915545), np.float32(0.31898773), np.float32(0.2968466), np.float32(0.26213253), np.float32(0.24881427), np.float32(0.22730458), np.float32(0.22618568), np.float32(0.22058019), np.float32(0.21035668), np.float32(0.21688032), np.float32(0.22793877), np.float32(0.22787239), np.float32(0.23540187), np.float32(0.2227268), np.float32(0.20965798), np.float32(0.23046143), np.float32(0.21084152), np.float32(0.2107951), np.float32(0.20225455), np.float32(0.2289065), np.float32(0.23666576), np.float32(0.23246631), np.float32(0.2543145), np.float32(0.35158038), np.float32(0.3875457), np.float32(0.4318322), np.float32(0.4428329), np.float32(0.49356675), np.float32(0.5386953), np.float32(0.6514642), np.float32(0.5965003), np.float32(0.6330502), np.float32(0.7173887), np.float32(0.7469397), np.float32(0.7767404), np.float32(0.77408475), np.float32(0.83762145), np.float32(0.85007095), np.float32(0.854492), np.float32(0.8664189), np.float32(0.88996214), np.float32(0.898213), np.float32(0.9150719), np.float32(0.9145345), np.float32(0.9160856), np.float32(0.92245466), np.float32(0.92498493), np.float32(0.92511636), np.float32(0.93838227), np.float32(0.9391215), np.float32(0.9418884), np.float32(0.95156837), np.float32(0.9595504), np.float32(0.96186495), np.float32(0.9661677), np.float32(0.9680759), np.float32(0.9717956), np.float32(0.97148955), np.float32(0.97163063), np.float32(0.973264), np.float32(0.97294104), np.float32(0.9780383), np.float32(0.9769717), np.float32(0.97621834), np.float32(0.97643346)], 'MEHLLARLEVDSRPVSRRIVNLLFNSFFPINQPEYVWCERCVTLIQMNSAAARKFYQYAYEYTAPTNIAKLMLTIRRCLNACIQKATKESLHDDDDEDEETEKESISMFNDVLSVNDVASMASLLEIVVILWRSIRKALDHNEGAKDYAIRKFASVLPEYLKVFKLTYLFPFFFFFFFFFPFLLLSCGVISKLRNVDSGADESKYSTLIDCVCHWGQVGHIMELAGDWFLKTSERRVRIHVTQESKPELALDYIEYLLTHPVNRGCLLSAPKKKLSQLFKILKAAKVLIEIRKIINFYCVLFIFFQFSEDGKDYLSILKETGDWIESQVVPCLLATDQEDSISKQSNVSQLIIQDYLTVCKDLIMVGLGNLKFQAYLLDIALAVIQTGMVFLLLCVLKEITEASLTQNTETHEVESLLHAVQTVFQKILECVSCRLKKQPEEGIQLIRSIQMPLGEFIYAVQYWRSSCPAVHQGVLSTLLDAIVVEINYALQKSQALYFLCFFFRSFLNELMECILSKEVEEIFSLTAMVCIVIIIKGQSNSFCTIIFLFLLCCSLKAKFLYNSTGAFPHPIKLPFF': [np.float32(0.4196411), np.float32(0.40336385), np.float32(0.42493054), np.float32(0.3902248), np.float32(0.34076193), np.float32(0.36503127), np.float32(0.36016968), np.float32(0.2572331), np.float32(0.2636442), np.float32(0.25105074), np.float32(0.2232816), np.float32(0.20434679), np.float32(0.20429134), np.float32(0.20030375), np.float32(0.20266102), np.float32(0.20073135), np.float32(0.17802115), np.float32(0.18106423), np.float32(0.17144965), np.float32(0.17113674), np.float32(0.17033233), np.float32(0.16177404), np.float32(0.16040565), np.float32(0.14362614), np.float32(0.124720484), np.float32(0.11678693), np.float32(0.11132185), np.float32(0.11212858), np.float32(0.11260188), np.float32(0.102923475), np.float32(0.09069372), np.float32(0.10347646), np.float32(0.0998788), np.float32(0.097047344), np.float32(0.10386274), np.float32(0.11518662), np.float32(0.11848059), np.float32(0.109400146), np.float32(0.118049674), np.float32(0.11437494), np.float32(0.1018907), np.float32(0.09759183), np.float32(0.10073015), np.float32(0.08843208), np.float32(0.078979194), np.float32(0.0730747), np.float32(0.07021179), np.float32(0.06287829), np.float32(0.06324049), np.float32(0.07167298), np.float32(0.08381622), np.float32(0.08359576), np.float32(0.08682554), np.float32(0.10216085), np.float32(0.109838136), np.float32(0.10864836), np.float32(0.104914986), np.float32(0.11084641), np.float32(0.11198292), np.float32(0.101057924), np.float32(0.09158824), np.float32(0.09021775), np.float32(0.07812206), np.float32(0.06794888), np.float32(0.07482705), np.float32(0.07276171), np.float32(0.06274938), np.float32(0.058604743), np.float32(0.0611181), np.float32(0.057576187), np.float32(0.05196371), np.float32(0.053577922), np.float32(0.059206795), np.float32(0.057353098), np.float32(0.052724607), np.float32(0.051443696), np.float32(0.057409707), np.float32(0.06093543), np.float32(0.05647696), np.float32(0.057095084), np.float32(0.06242606), np.float32(0.08035988), np.float32(0.08470642), np.float32(0.124214195), np.float32(0.16188806), np.float32(0.18171066), np.float32(0.21656115), np.float32(0.30318666), np.float32(0.30642843), np.float32(0.31899747), np.float32(0.40572074), np.float32(0.5345005), np.float32(0.5733011), np.float32(0.58553225), np.float32(0.6503978), np.float32(0.7073277), np.float32(0.6994968), np.float32(0.66928905), np.float32(0.6870144), np.float32(0.67435), np.float32(0.60840327), np.float32(0.57378453), np.float32(0.5520353), np.float32(0.50192237), np.float32(0.46554884), np.float32(0.42372334), np.float32(0.35123673), np.float32(0.29033503), np.float32(0.25045928), np.float32(0.20938325), np.float32(0.216531), np.float32(0.18042149), np.float32(0.15742037), np.float32(0.19868407), np.float32(0.15488857), np.float32(0.13471738), np.float32(0.079110324), np.float32(0.064572275), np.float32(0.06438299), np.float32(0.04600062), np.float32(0.038385075), np.float32(0.054109227), np.float32(0.04343482), np.float32(0.03582504), np.float32(0.039879303), np.float32(0.047731794), np.float32(0.051604982), np.float32(0.0542049), np.float32(0.07112423), np.float32(0.079482846), np.float32(0.08321306), np.float32(0.084786735), np.float32(0.10017942), np.float32(0.099982016), np.float32(0.12949242), np.float32(0.1300482), np.float32(0.1345084), np.float32(0.1321147), np.float32(0.13151444), np.float32(0.14750913), np.float32(0.15312773), np.float32(0.15468103), np.float32(0.14643355), np.float32(0.16872443), np.float32(0.18625726), np.float32(0.18774389), np.float32(0.21287256), np.float32(0.26827574), np.float32(0.2349037), np.float32(0.2125281), np.float32(0.26849493), np.float32(0.2705781), np.float32(0.23000298), np.float32(0.20871969), np.float32(0.2030575), np.float32(0.18637307), np.float32(0.18881954), np.float32(0.19630463), np.float32(0.19160686), np.float32(0.1755846), np.float32(0.17169465), np.float32(0.15735562), np.float32(0.14688583), np.float32(0.14677526), np.float32(0.14305472), np.float32(0.14215808), np.float32(0.14245951), np.float32(0.1283332), np.float32(0.14542152), np.float32(0.13869141), np.float32(0.1412854), np.float32(0.15725632), np.float32(0.15590695), np.float32(0.15765826), np.float32(0.1356701), np.float32(0.11643744), np.float32(0.09475219), np.float32(0.07871279), np.float32(0.074149586), np.float32(0.0769342), np.float32(0.07587703), np.float32(0.06821609), np.float32(0.07144749), np.float32(0.0805117), np.float32(0.08344911), np.float32(0.11123795), np.float32(0.122082345), np.float32(0.15230907), np.float32(0.15990923), np.float32(0.18096513), np.float32(0.20567541), np.float32(0.21746951), np.float32(0.24858603), np.float32(0.26725948), np.float32(0.24474798), np.float32(0.23943546), np.float32(0.23201281), np.float32(0.20101793), np.float32(0.22252579), np.float32(0.2212188), np.float32(0.20283413), np.float32(0.20795445), np.float32(0.21422623), np.float32(0.2017994), np.float32(0.2028941), np.float32(0.2009889), np.float32(0.16091274), np.float32(0.17120093), np.float32(0.15125403), np.float32(0.121113375), np.float32(0.09674127), np.float32(0.08529055), np.float32(0.063265614), np.float32(0.059597146), np.float32(0.048666734), np.float32(0.044470888), np.float32(0.038156297), np.float32(0.04051605), np.float32(0.03792942), np.float32(0.040222272), np.float32(0.040699013), np.float32(0.044956233), np.float32(0.048569303), np.float32(0.057727695), np.float32(0.06721703), np.float32(0.067621395), np.float32(0.069656886), np.float32(0.07152276), np.float32(0.073931836), np.float32(0.070842765), np.float32(0.0727668), np.float32(0.07779228), np.float32(0.092720464), np.float32(0.123046204), np.float32(0.14125995), np.float32(0.13065907), np.float32(0.16321099), np.float32(0.16527526), np.float32(0.17271112), np.float32(0.15045144), np.float32(0.15680116), np.float32(0.14001453), np.float32(0.123196624), np.float32(0.11136098), np.float32(0.11392857), np.float32(0.10074484), np.float32(0.08750863), np.float32(0.09622889), np.float32(0.087578855), np.float32(0.09030988), np.float32(0.09129994), np.float32(0.10366678), np.float32(0.10795858), np.float32(0.11968072), np.float32(0.111825995), np.float32(0.08962855), np.float32(0.07384794), np.float32(0.07026282), np.float32(0.065179996), np.float32(0.06311402), np.float32(0.06075288), np.float32(0.06972032), np.float32(0.078132346), np.float32(0.079242624), np.float32(0.08407564), np.float32(0.09776352), np.float32(0.108198434), np.float32(0.10173075), np.float32(0.11761151), np.float32(0.11919042), np.float32(0.119717844), np.float32(0.11588575), np.float32(0.1112936), np.float32(0.10588852), np.float32(0.11316412), np.float32(0.11081709), np.float32(0.09737676), np.float32(0.09601678), np.float32(0.09397989), np.float32(0.08964763), np.float32(0.08768565), np.float32(0.077794045), np.float32(0.077442415), np.float32(0.06166559), np.float32(0.04871281), np.float32(0.04204512), np.float32(0.037108175), np.float32(0.034734137), np.float32(0.030804556), np.float32(0.026714044), np.float32(0.025230994), np.float32(0.022306502), np.float32(0.01742569), np.float32(0.016534835), np.float32(0.016188763), np.float32(0.015304385), np.float32(0.01633363), np.float32(0.018677514), np.float32(0.021041859), np.float32(0.02371629), np.float32(0.029134141), np.float32(0.033595823), np.float32(0.032243643), np.float32(0.03172031), np.float32(0.03227209), np.float32(0.032205373), np.float32(0.029694201), np.float32(0.035150815), np.float32(0.04367597), np.float32(0.04582789), np.float32(0.04794005), np.float32(0.06020961), np.float32(0.06682483), np.float32(0.06766781), np.float32(0.07676235), np.float32(0.09127532), np.float32(0.09442493), np.float32(0.10184409), np.float32(0.10033973), np.float32(0.106524505), np.float32(0.10625849), np.float32(0.09183066), np.float32(0.08087744), np.float32(0.083733544), np.float32(0.070348434), np.float32(0.067632906), np.float32(0.082549326), np.float32(0.09378324), np.float32(0.09673577), np.float32(0.10509579), np.float32(0.117323816), np.float32(0.11679839), np.float32(0.12556228), np.float32(0.13340275), np.float32(0.13598134), np.float32(0.13445796), np.float32(0.1273047), np.float32(0.13573742), np.float32(0.14001499), np.float32(0.1436225), np.float32(0.1457373), np.float32(0.15888232), np.float32(0.18187769), np.float32(0.16861978), np.float32(0.16527632), np.float32(0.17441522), np.float32(0.19245026), np.float32(0.16769566), np.float32(0.14603955), np.float32(0.12372282), np.float32(0.09477036), np.float32(0.07884377), np.float32(0.067854926), np.float32(0.06869472), np.float32(0.07096988), np.float32(0.064656384), np.float32(0.058728553), np.float32(0.05041551), np.float32(0.05137384), np.float32(0.047649287), np.float32(0.051945586), np.float32(0.052403003), np.float32(0.053630624), np.float32(0.059083372), np.float32(0.058758605), np.float32(0.055128876), np.float32(0.052877594), np.float32(0.05800936), np.float32(0.066271015), np.float32(0.068879835), np.float32(0.057842348), np.float32(0.060393725), np.float32(0.059891358), np.float32(0.047755852), np.float32(0.038881935), np.float32(0.04014458), np.float32(0.042849183), np.float32(0.033382393), np.float32(0.026493328), np.float32(0.025067916), np.float32(0.021126285), np.float32(0.016789535), np.float32(0.014317078), np.float32(0.01324532), np.float32(0.011822515), np.float32(0.011682775), np.float32(0.012713919), np.float32(0.013241761), np.float32(0.012302675), np.float32(0.0145732695), np.float32(0.01700183), np.float32(0.018417437), np.float32(0.022132827), np.float32(0.027103739), np.float32(0.03353943), np.float32(0.04044395), np.float32(0.05090979), np.float32(0.06581239), np.float32(0.077592), np.float32(0.081669636), np.float32(0.0951258), np.float32(0.10358237), np.float32(0.100817114), np.float32(0.10492175), np.float32(0.10815397), np.float32(0.10737914), np.float32(0.110305905), np.float32(0.127642), np.float32(0.13435599), np.float32(0.138871), np.float32(0.1262532), np.float32(0.14009619), np.float32(0.14155051), np.float32(0.1263025), np.float32(0.118727915), np.float32(0.11657025), np.float32(0.100232646), np.float32(0.08454122), np.float32(0.07691426), np.float32(0.057487853), np.float32(0.04442376), np.float32(0.036218576), np.float32(0.033124328), np.float32(0.03294642), np.float32(0.030077979), np.float32(0.034185648), np.float32(0.04321754), np.float32(0.04429703), np.float32(0.054363824), np.float32(0.07206318), np.float32(0.089207776), np.float32(0.07514147), np.float32(0.07215759), np.float32(0.08891491), np.float32(0.09512421), np.float32(0.08313723), np.float32(0.10197527), np.float32(0.11380085), np.float32(0.11362502), np.float32(0.11273808), np.float32(0.12512451), np.float32(0.12909989), np.float32(0.12349604), np.float32(0.1273624), np.float32(0.12785342), np.float32(0.1200641), np.float32(0.11504687), np.float32(0.10734931), np.float32(0.10656073), np.float32(0.0950116), np.float32(0.07661597), np.float32(0.07340799), np.float32(0.065734364), np.float32(0.05913161), np.float32(0.051425595), np.float32(0.053595733), np.float32(0.051822513), np.float32(0.050700363), np.float32(0.052989524), np.float32(0.052647043), np.float32(0.05272258), np.float32(0.055159424), np.float32(0.057547588), np.float32(0.05140608), np.float32(0.04594617), np.float32(0.043164797), np.float32(0.04186569), np.float32(0.040492985), np.float32(0.039108034), np.float32(0.044324387), np.float32(0.040840056), np.float32(0.040339015), np.float32(0.04113892), np.float32(0.04447956), np.float32(0.04510491), np.float32(0.04610058), np.float32(0.049813937), np.float32(0.046543956), np.float32(0.049525723), np.float32(0.054676957), np.float32(0.055955924), np.float32(0.061292276), np.float32(0.063108675), np.float32(0.071110636), np.float32(0.069598846), np.float32(0.08110352), np.float32(0.08412612), np.float32(0.08351023), np.float32(0.09263873), np.float32(0.07666569), np.float32(0.07667184), np.float32(0.083307475), np.float32(0.12255243), np.float32(0.13474907), np.float32(0.12857065), np.float32(0.1523065), np.float32(0.18058865), np.float32(0.15473732), np.float32(0.1419953), np.float32(0.15082645), np.float32(0.15635124), np.float32(0.14343281), np.float32(0.15726775), np.float32(0.15812896), np.float32(0.13311487), np.float32(0.11878013), np.float32(0.12536368), np.float32(0.10975229), np.float32(0.11793276), np.float32(0.13142253), np.float32(0.15224624), np.float32(0.15069258), np.float32(0.15243594), np.float32(0.16564491), np.float32(0.16826552), np.float32(0.16724828), np.float32(0.1593846), np.float32(0.1451172), np.float32(0.14776193), np.float32(0.13306603), np.float32(0.117920265), np.float32(0.13031304), np.float32(0.12285522), np.float32(0.14269705), np.float32(0.17079961), np.float32(0.20910867), np.float32(0.2543514), np.float32(0.2838562), np.float32(0.22052297), np.float32(0.24241208), np.float32(0.2247039), np.float32(0.22340992), np.float32(0.24322326), np.float32(0.25107208), np.float32(0.23319054), np.float32(0.23656404), np.float32(0.2212004), np.float32(0.23514158), np.float32(0.26193336), np.float32(0.27843514), np.float32(0.2979744), np.float32(0.3390716), np.float32(0.33684033), np.float32(0.35253042), np.float32(0.34609786), np.float32(0.33691978), np.float32(0.3300881), np.float32(0.31453478), np.float32(0.31775963), np.float32(0.31621727), np.float32(0.34498802), np.float32(0.3370793), np.float32(0.34774885), np.float32(0.3481855), np.float32(0.37880296), np.float32(0.40722865), np.float32(0.4102331), np.float32(0.54578304), np.float32(0.539288), np.float32(0.54212064), np.float32(0.5537909), np.float32(0.57991755), np.float32(0.58076715), np.float32(0.5827844), np.float32(0.61839426), np.float32(0.6466171), np.float32(0.65875846), np.float32(0.7090871), np.float32(0.7532703), np.float32(0.77444977), np.float32(0.8004915), np.float32(0.82274675), np.float32(0.8414647), np.float32(0.84367007), np.float32(0.8789318), np.float32(0.769401), np.float32(0.8364709)], 'MIPVRLVTKSKQYAIPNAKYMVPSDWKRFQLSELINKVLEHSQPIPFDFVIEDQLLRTSVKTFIDSRGLSTESILEIEYLESVLPPKYVNSFQHDDWISHLDVSRTGTFLTACYDANLRLFSSNDSSKPFLTIPGHDQPILSTTWIPNYHQAGQNQKSDYLASGGMDRVIRVWRLDSNPAHDDQILDLEGSQTATTTHVLALHKSPVSTIKASSHATQAGRLITGDWDGIIGLWDLGSQEHDKVVDFDQEELERAAAGEETRISKKRKKRDGTNTRMIAKQPIQVINVHQAKVARALFSHFDHNKAFSASHDHSVKRLDLETGVEDWCKVAGPEKCLLDIDECKGREGLLVTGGMDRTVCFWDVREESQNVSLTLYGHQAPVSSISSNPSNTHSLQILSGSFDGTCKIWDTRSIKESLYTIQKPNVGGEQKLKKKILSVGWNSDGNLLGFGGEDCELSISSVN': [np.float32(0.8614197), np.float32(0.888302), np.float32(0.8819524), np.float32(0.8786774), np.float32(0.8231716), np.float32(0.8314077), np.float32(0.6863228), np.float32(0.655254), np.float32(0.69796276), np.float32(0.6087404), np.float32(0.5871689), np.float32(0.44139552), np.float32(0.3526979), np.float32(0.3772862), np.float32(0.35932958), np.float32(0.3713342), np.float32(0.3716789), np.float32(0.3276392), np.float32(0.32705858), np.float32(0.32267332), np.float32(0.29241234), np.float32(0.29765254), np.float32(0.2587686), np.float32(0.174618), np.float32(0.17368367), np.float32(0.18109237), np.float32(0.16415276), np.float32(0.15136561), np.float32(0.15829833), np.float32(0.15301953), np.float32(0.1502148), np.float32(0.14555655), np.float32(0.14591798), np.float32(0.13412401), np.float32(0.13706802), np.float32(0.1340434), np.float32(0.12650955), np.float32(0.1147764), np.float32(0.11215618), np.float32(0.10170568), np.float32(0.10148806), np.float32(0.103039876), np.float32(0.10505696), np.float32(0.11492163), np.float32(0.10120613), np.float32(0.09878216), np.float32(0.112015955), np.float32(0.12281948), np.float32(0.10647374), np.float32(0.099822685), np.float32(0.10813833), np.float32(0.102164224), np.float32(0.08258745), np.float32(0.080900274), np.float32(0.08763724), np.float32(0.07422548), np.float32(0.08214897), np.float32(0.082981504), np.float32(0.07809995), np.float32(0.083675906), np.float32(0.08410786), np.float32(0.08133759), np.float32(0.08666411), np.float32(0.09046582), np.float32(0.08456782), np.float32(0.08592084), np.float32(0.08732895), np.float32(0.07314605), np.float32(0.06747831), np.float32(0.058165625), np.float32(0.056401096), np.float32(0.06856193), np.float32(0.06592087), np.float32(0.062185343), np.float32(0.07113072), np.float32(0.08242373), np.float32(0.08149925), np.float32(0.09544469), np.float32(0.09427922), np.float32(0.07631807), np.float32(0.072693676), np.float32(0.080560096), np.float32(0.07184066), np.float32(0.09779251), np.float32(0.08276311), np.float32(0.0891176), np.float32(0.073206134), np.float32(0.074319124), np.float32(0.07458375), np.float32(0.05643872), np.float32(0.054962695), np.float32(0.05737865), np.float32(0.05605156), np.float32(0.055662952), np.float32(0.052379373), np.float32(0.052379258), np.float32(0.044363994), np.float32(0.045832947), np.float32(0.04579655), np.float32(0.04100554), np.float32(0.042918094), np.float32(0.038249873), np.float32(0.03636928), np.float32(0.036901794), np.float32(0.03613811), np.float32(0.034850817), np.float32(0.031591628), np.float32(0.030565485), np.float32(0.025582742), np.float32(0.024669066), np.float32(0.02696099), np.float32(0.026597576), np.float32(0.027536284), np.float32(0.03427782), np.float32(0.035068583), np.float32(0.03635705), np.float32(0.041525986), np.float32(0.03942733), np.float32(0.04066331), np.float32(0.0396289), np.float32(0.03449855), np.float32(0.03890566), np.float32(0.040385917), np.float32(0.04663748), np.float32(0.059224263), np.float32(0.05157209), np.float32(0.05523067), np.float32(0.07302837), np.float32(0.08411785), np.float32(0.07898837), np.float32(0.08175452), np.float32(0.08012977), np.float32(0.089960374), np.float32(0.08762367), np.float32(0.08518958), np.float32(0.07083543), np.float32(0.07261514), np.float32(0.071141735), np.float32(0.06122311), np.float32(0.0663087), np.float32(0.06060242), np.float32(0.06936035), np.float32(0.07459038), np.float32(0.08362578), np.float32(0.07853503), np.float32(0.09755471), np.float32(0.086474195), np.float32(0.09393645), np.float32(0.09528711), np.float32(0.09211141), np.float32(0.08832104), np.float32(0.09229989), np.float32(0.09674497), np.float32(0.09906869), np.float32(0.102500096), np.float32(0.09900395), np.float32(0.09281345), np.float32(0.083516635), np.float32(0.072534084), np.float32(0.06902722), np.float32(0.06545722), np.float32(0.06551765), np.float32(0.06261113), np.float32(0.05504305), np.float32(0.05139698), np.float32(0.053903725), np.float32(0.05468672), np.float32(0.055714365), np.float32(0.056733746), np.float32(0.0597115), np.float32(0.0655846), np.float32(0.06538965), np.float32(0.06515197), np.float32(0.06671179), np.float32(0.06554374), np.float32(0.061930895), np.float32(0.057660516), np.float32(0.05872279), np.float32(0.05890797), np.float32(0.061530083), np.float32(0.06972541), np.float32(0.09672185), np.float32(0.111189224), np.float32(0.14291029), np.float32(0.1580356), np.float32(0.1785538), np.float32(0.15872593), np.float32(0.1495064), np.float32(0.1528265), np.float32(0.1351488), np.float32(0.116782755), np.float32(0.10557785), np.float32(0.11157929), np.float32(0.10274381), np.float32(0.09991997), np.float32(0.097098276), np.float32(0.107722886), np.float32(0.1066437), np.float32(0.11391558), np.float32(0.133656), np.float32(0.13248621), np.float32(0.11423362), np.float32(0.10093417), np.float32(0.09734242), np.float32(0.08896861), np.float32(0.08573669), np.float32(0.09312852), np.float32(0.10136147), np.float32(0.10390964), np.float32(0.1148712), np.float32(0.1169784), np.float32(0.16415119), np.float32(0.32982594), np.float32(0.33093134), np.float32(0.44081762), np.float32(0.46707857), np.float32(0.49164134), np.float32(0.5545587), np.float32(0.50085557), np.float32(0.5105008), np.float32(0.6077433), np.float32(0.53780216), np.float32(0.32249796), np.float32(0.2696226), np.float32(0.29773808), np.float32(0.5979367), np.float32(0.4618875), np.float32(0.36491224), np.float32(0.56038636), np.float32(0.44666737), np.float32(0.5537716), np.float32(0.6854232), np.float32(0.48390538), np.float32(0.3070683), np.float32(0.38500044), np.float32(0.39193583), np.float32(0.2746506), np.float32(0.28390953), np.float32(0.3355343), np.float32(0.17730388), np.float32(0.17150363), np.float32(0.184006), np.float32(0.2001276), np.float32(0.23047976), np.float32(0.25655887), np.float32(0.2906057), np.float32(0.29399294), np.float32(0.30354255), np.float32(0.31322935), np.float32(0.3382906), np.float32(0.39244482), np.float32(0.36869732), np.float32(0.3810216), np.float32(0.4159015), np.float32(0.49600682), np.float32(0.4961081), np.float32(0.58014137), np.float32(0.6761055), np.float32(0.69241565), np.float32(0.7502464), np.float32(0.7620662), np.float32(0.7854108), np.float32(0.8072319), np.float32(0.81830746), np.float32(0.8883205), np.float32(0.88722485), np.float32(0.88376343), np.float32(0.90130025), np.float32(0.918879), np.float32(0.9165066), np.float32(0.90059835), np.float32(0.8884649), np.float32(0.8822542), np.float32(0.840011), np.float32(0.76874566), np.float32(0.7230393), np.float32(0.6656102), np.float32(0.636042), np.float32(0.57946825), np.float32(0.5340123), np.float32(0.47899303), np.float32(0.371016), np.float32(0.2687994), np.float32(0.2646977), np.float32(0.22324762), np.float32(0.19227833), np.float32(0.1605763), np.float32(0.15039136), np.float32(0.119170986), np.float32(0.11068839), np.float32(0.10580971), np.float32(0.10484321), np.float32(0.09031121), np.float32(0.09995117), np.float32(0.09572008), np.float32(0.09931288), np.float32(0.098917), np.float32(0.096280016), np.float32(0.09492358), np.float32(0.090465285), np.float32(0.08908705), np.float32(0.09414575), np.float32(0.093932435), np.float32(0.09477702), np.float32(0.09682411), np.float32(0.10174623), np.float32(0.10809895), np.float32(0.114268415), np.float32(0.10593207), np.float32(0.11975755), np.float32(0.12836398), np.float32(0.13404152), np.float32(0.12869085), np.float32(0.1512481), np.float32(0.15192777), np.float32(0.12900604), np.float32(0.11357041), np.float32(0.10435084), np.float32(0.09779443), np.float32(0.09794224), np.float32(0.10160575), np.float32(0.104290135), np.float32(0.1207078), np.float32(0.11582039), np.float32(0.10065349), np.float32(0.09048187), np.float32(0.094682835), np.float32(0.097005405), np.float32(0.08246208), np.float32(0.08077058), np.float32(0.08619338), np.float32(0.079973295), np.float32(0.092829235), np.float32(0.0931108), np.float32(0.101639025), np.float32(0.11149738), np.float32(0.115582064), np.float32(0.09899221), np.float32(0.09479961), np.float32(0.09179091), np.float32(0.10269134), np.float32(0.088982046), np.float32(0.093087345), np.float32(0.10741585), np.float32(0.09507295), np.float32(0.0860593), np.float32(0.058796555), np.float32(0.040203474), np.float32(0.03690614), np.float32(0.035927925), np.float32(0.035814732), np.float32(0.031168198), np.float32(0.029515529), np.float32(0.0315485), np.float32(0.034655854), np.float32(0.0428148), np.float32(0.040985286), np.float32(0.047582686), np.float32(0.04940858), np.float32(0.04137111), np.float32(0.042639144), np.float32(0.041337285), np.float32(0.044839345), np.float32(0.045760665), np.float32(0.044718754), np.float32(0.051876742), np.float32(0.05419972), np.float32(0.062112603), np.float32(0.06300128), np.float32(0.0685003), np.float32(0.07997735), np.float32(0.090717174), np.float32(0.11113474), np.float32(0.12156746), np.float32(0.13223913), np.float32(0.14124255), np.float32(0.15539326), np.float32(0.17277244), np.float32(0.17061296), np.float32(0.15839289), np.float32(0.16982706), np.float32(0.17745952), np.float32(0.17609285), np.float32(0.17610848), np.float32(0.16823024), np.float32(0.15086207), np.float32(0.14785291), np.float32(0.17271085), np.float32(0.16735424), np.float32(0.1535858), np.float32(0.13803749), np.float32(0.120917544), np.float32(0.10221582), np.float32(0.09001494), np.float32(0.0706838), np.float32(0.063323356), np.float32(0.047300063), np.float32(0.050888535), np.float32(0.045994245), np.float32(0.044070892), np.float32(0.048356704), np.float32(0.05332124), np.float32(0.046658438), np.float32(0.050416145), np.float32(0.05140992), np.float32(0.050947506), np.float32(0.05040431), np.float32(0.053914674), np.float32(0.05645714), np.float32(0.058895152), np.float32(0.0637592), np.float32(0.0670741), np.float32(0.076590605), np.float32(0.085674815), np.float32(0.083552875), np.float32(0.085099734), np.float32(0.09136789), np.float32(0.101692416), np.float32(0.11640933), np.float32(0.12243292), np.float32(0.12389362), np.float32(0.13674128), np.float32(0.14196427), np.float32(0.15985057), np.float32(0.1319513), np.float32(0.12978537), np.float32(0.13932477), np.float32(0.13106376), np.float32(0.13149565), np.float32(0.13998076), np.float32(0.1584636), np.float32(0.17525324), np.float32(0.19216985), np.float32(0.19398996), np.float32(0.20539385), np.float32(0.20068905), np.float32(0.19407527), np.float32(0.18486443), np.float32(0.16994642), np.float32(0.1628218), np.float32(0.15416566), np.float32(0.1768981), np.float32(0.1772563), np.float32(0.12753776), np.float32(0.14617245), np.float32(0.14565794), np.float32(0.10436821), np.float32(0.10976435), np.float32(0.15580098), np.float32(0.15774295), np.float32(0.20453554), np.float32(0.30747974), np.float32(0.29960525), np.float32(0.29490054), np.float32(0.27526593), np.float32(0.28090805), np.float32(0.16029337), np.float32(0.23142336), np.float32(0.2804547), np.float32(0.23187749), np.float32(0.23643677), np.float32(0.20419867), np.float32(0.23040038)], 'MAEKGDCIASAYGYDLGGRFVDFQPLGFGVNGLVLSAMDSRACRKVAVKKIALSDARSMKHALREIKIIRRLDHDNIVKVYEVLGPKGTDLQGELFKFSVAYIVQEYMETDLARLLEQGTLAEEHAKLFMYQLLRGLKYIHSANVLHRDLKPANIFISTEDLVLKIGDFGLARIVDQHYSHKGYLSEGLVTKWYRSPRLLLSPNNYTKAIDMWAAGCILAEMLTGRMLFAGTL': [np.float32(0.25407287), np.float32(0.31821755), np.float32(0.25022876), np.float32(0.35750204), np.float32(0.3278609), np.float32(0.292306), np.float32(0.25773096), np.float32(0.21482377), np.float32(0.20336016), np.float32(0.17682251), np.float32(0.18252698), np.float32(0.17199345), np.float32(0.18520662), np.float32(0.17429873), np.float32(0.16834815), np.float32(0.1605745), np.float32(0.14497386), np.float32(0.14343663), np.float32(0.12640314), np.float32(0.13313249), np.float32(0.12398003), np.float32(0.11729454), np.float32(0.114051595), np.float32(0.10235567), np.float32(0.092946865), np.float32(0.08537823), np.float32(0.08280475), np.float32(0.08141118), np.float32(0.07936625), np.float32(0.09659961), np.float32(0.09669104), np.float32(0.08425305), np.float32(0.09035557), np.float32(0.09860607), np.float32(0.087545894), np.float32(0.07839034), np.float32(0.07148081), np.float32(0.069383875), np.float32(0.07142845), np.float32(0.06469214), np.float32(0.06703736), np.float32(0.06901387), np.float32(0.07479817), np.float32(0.08041493), np.float32(0.08587813), np.float32(0.1102616), np.float32(0.12275373), np.float32(0.13005148), np.float32(0.14924671), np.float32(0.16142839), np.float32(0.15164457), np.float32(0.14301282), np.float32(0.145297), np.float32(0.12726218), np.float32(0.110165566), np.float32(0.11199863), np.float32(0.09995334), np.float32(0.07731861), np.float32(0.08353009), np.float32(0.09402752), np.float32(0.0985894), np.float32(0.09772152), np.float32(0.09873437), np.float32(0.107573435), np.float32(0.10296485), np.float32(0.094997205), np.float32(0.085234), np.float32(0.08775204), np.float32(0.08286595), np.float32(0.06844519), np.float32(0.072280675), np.float32(0.07853301), np.float32(0.071406506), np.float32(0.06643842), np.float32(0.07975606), np.float32(0.09634534), np.float32(0.09172686), np.float32(0.09731347), np.float32(0.11587638), np.float32(0.11163296), np.float32(0.11762586), np.float32(0.12571743), np.float32(0.1303479), np.float32(0.11938112), np.float32(0.11827381), np.float32(0.1204088), np.float32(0.1119749), np.float32(0.08808491), np.float32(0.07778273), np.float32(0.080885544), np.float32(0.08222695), np.float32(0.072958544), np.float32(0.07226615), np.float32(0.074910596), np.float32(0.073211476), np.float32(0.06855474), np.float32(0.06412563), np.float32(0.067392126), np.float32(0.06366309), np.float32(0.053036813), np.float32(0.048586894), np.float32(0.043627966), np.float32(0.041793715), np.float32(0.03890287), np.float32(0.037563063), np.float32(0.04251738), np.float32(0.04325637), np.float32(0.045657136), np.float32(0.05182388), np.float32(0.050972663), np.float32(0.051058613), np.float32(0.059158787), np.float32(0.06903525), np.float32(0.07229623), np.float32(0.06708338), np.float32(0.07301748), np.float32(0.07776367), np.float32(0.071008556), np.float32(0.061069213), np.float32(0.063495375), np.float32(0.0636735), np.float32(0.053322084), np.float32(0.04646399), np.float32(0.048092153), np.float32(0.05057655), np.float32(0.043679766), np.float32(0.043419447), np.float32(0.04395025), np.float32(0.041032467), np.float32(0.034478825), np.float32(0.030823058), np.float32(0.029850341), np.float32(0.028552774), np.float32(0.024295108), np.float32(0.022621762), np.float32(0.021320816), np.float32(0.021791726), np.float32(0.02307529), np.float32(0.027442386), np.float32(0.03253254), np.float32(0.033410545), np.float32(0.03659534), np.float32(0.04290929), np.float32(0.043700963), np.float32(0.04337547), np.float32(0.043679904), np.float32(0.042930633), np.float32(0.04064673), np.float32(0.047063485), np.float32(0.05517841), np.float32(0.051952742), np.float32(0.048198376), np.float32(0.04795304), np.float32(0.048423927), np.float32(0.045286234), np.float32(0.04694835), np.float32(0.045377847), np.float32(0.04540108), np.float32(0.045983534), np.float32(0.047320817), np.float32(0.04190001), np.float32(0.045527663), np.float32(0.04363939), np.float32(0.03773011), np.float32(0.037304286), np.float32(0.039512474), np.float32(0.042034768), np.float32(0.046442147), np.float32(0.051787015), np.float32(0.056961272), np.float32(0.0627914), np.float32(0.06236919), np.float32(0.05946392), np.float32(0.058045395), np.float32(0.061670043), np.float32(0.073106684), np.float32(0.07850674), np.float32(0.07625507), np.float32(0.08029089), np.float32(0.08424913), np.float32(0.08440569), np.float32(0.082582824), np.float32(0.0781127), np.float32(0.090574436), np.float32(0.08582971), np.float32(0.0801833), np.float32(0.08778813), np.float32(0.09474898), np.float32(0.095735334), np.float32(0.088278696), np.float32(0.08503164), np.float32(0.08732906), np.float32(0.09367219), np.float32(0.09344289), np.float32(0.083707705), np.float32(0.086138114), np.float32(0.09887557), np.float32(0.09405293), np.float32(0.081721954), np.float32(0.07863067), np.float32(0.07799057), np.float32(0.07140418), np.float32(0.06656287), np.float32(0.06338115), np.float32(0.053348094), np.float32(0.05153328), np.float32(0.05371796), np.float32(0.04760015), np.float32(0.043965135), np.float32(0.04636978), np.float32(0.040490255), np.float32(0.046905324), np.float32(0.051568076), np.float32(0.058004018), np.float32(0.09357427), np.float32(0.06923668), np.float32(0.068325125), np.float32(0.06224803), np.float32(0.08105263), np.float32(0.09567031), np.float32(0.06806663), np.float32(0.073823415), np.float32(0.07395611), np.float32(0.07594898), np.float32(0.08424536), np.float32(0.105578594), np.float32(0.11702677), np.float32(0.1485679), np.float32(0.16436642), np.float32(0.16922782), np.float32(0.17119227), np.float32(0.16856952), np.float32(0.16418006)], 'MSRARQPPLVTGISPNEGISWTKVTIRGENLGTGPTDLIGLTICGHNCLLTAEWMSASKIVCRVGQAKNDKGDIIVTTKSGGRGTSTVSFKLLKPEKIGILDQSAVWVDEMNYYDMRTDRNKGIPPLSLRPANPLGIEIDKGRFPQKDLEMLFPGMSADFTSENFSAAWYLIENHSTTSFDQLKMAVVHLKKQANKKSEGSLAYVKGGLSTFFEAQDALSGRRERSTVSLGIPLIVLPKIKTCDMTFR': [np.float32(0.8723067), np.float32(0.79230624), np.float32(0.6962429), np.float32(0.6895873), np.float32(0.7134824), np.float32(0.70666206), np.float32(0.77444094), np.float32(0.7289294), np.float32(0.74313194), np.float32(0.6677454), np.float32(0.60820407), np.float32(0.6025847), np.float32(0.5477941), np.float32(0.40517715), np.float32(0.31018573), np.float32(0.28096718), np.float32(0.2636158), np.float32(0.27279007), np.float32(0.2745013), np.float32(0.24849127), np.float32(0.24583356), np.float32(0.2391887), np.float32(0.22550046), np.float32(0.2381205), np.float32(0.24804094), np.float32(0.24360912), np.float32(0.22715552), np.float32(0.20659079), np.float32(0.18258083), np.float32(0.15224907), np.float32(0.12597069), np.float32(0.1262459), np.float32(0.12046064), np.float32(0.118765004), np.float32(0.119397305), np.float32(0.10642619), np.float32(0.096541144), np.float32(0.08964251), np.float32(0.089734584), np.float32(0.08113091), np.float32(0.0700982), np.float32(0.06781162), np.float32(0.061232977), np.float32(0.057124253), np.float32(0.05520866), np.float32(0.045764975), np.float32(0.046894815), np.float32(0.044330195), np.float32(0.037627313), np.float32(0.03617096), np.float32(0.040371116), np.float32(0.043951027), np.float32(0.044212367), np.float32(0.04984754), np.float32(0.06352195), np.float32(0.06482432), np.float32(0.07704563), np.float32(0.08666775), np.float32(0.0986995), np.float32(0.11899276), np.float32(0.1362795), np.float32(0.13984019), np.float32(0.12816735), np.float32(0.103777856), np.float32(0.0995813), np.float32(0.09424265), np.float32(0.08534143), np.float32(0.08941117), np.float32(0.087300956), np.float32(0.08197141), np.float32(0.080756746), np.float32(0.07798583), np.float32(0.09033035), np.float32(0.08990203), np.float32(0.092615485), np.float32(0.09250528), np.float32(0.09179633), np.float32(0.09321075), np.float32(0.078289054), np.float32(0.07618421), np.float32(0.07747983), np.float32(0.065982394), np.float32(0.05848683), np.float32(0.04968791), np.float32(0.061597567), np.float32(0.07855519), np.float32(0.08044942), np.float32(0.08646655), np.float32(0.08173475), np.float32(0.07485803), np.float32(0.090126716), np.float32(0.08087505), np.float32(0.080996804), np.float32(0.072948806), np.float32(0.062543005), np.float32(0.055518474), np.float32(0.04858787), np.float32(0.048808113), np.float32(0.049235236), np.float32(0.048537835), np.float32(0.050282188), np.float32(0.0522188), np.float32(0.055092737), np.float32(0.051433355), np.float32(0.051835846), np.float32(0.056421313), np.float32(0.055139344), np.float32(0.055998676), np.float32(0.056789696), np.float32(0.056640208), np.float32(0.06819491), np.float32(0.07224735), np.float32(0.07042103), np.float32(0.07777991), np.float32(0.08019865), np.float32(0.077813715), np.float32(0.08344953), np.float32(0.09124684), np.float32(0.10511207), np.float32(0.12155785), np.float32(0.12714449), np.float32(0.13202097), np.float32(0.13294885), np.float32(0.13934135), np.float32(0.14238304), np.float32(0.14147243), np.float32(0.16057739), np.float32(0.15299568), np.float32(0.16574003), np.float32(0.17795417), np.float32(0.16995777), np.float32(0.18325537), np.float32(0.16698612), np.float32(0.14943765), np.float32(0.14385538), np.float32(0.1541107), np.float32(0.17168707), np.float32(0.16421382), np.float32(0.15587506), np.float32(0.1714046), np.float32(0.145174), np.float32(0.1376038), np.float32(0.12902229), np.float32(0.1281439), np.float32(0.12483238), np.float32(0.12375037), np.float32(0.12209631), np.float32(0.12336943), np.float32(0.12054943), np.float32(0.12789778), np.float32(0.12388854), np.float32(0.14083332), np.float32(0.13444935), np.float32(0.11342939), np.float32(0.105723985), np.float32(0.08215179), np.float32(0.08236807), np.float32(0.07300195), np.float32(0.064991735), np.float32(0.051654015), np.float32(0.045733124), np.float32(0.053051546), np.float32(0.05372819), np.float32(0.054827474), np.float32(0.05936856), np.float32(0.06723397), np.float32(0.064976625), np.float32(0.062999964), np.float32(0.06427071), np.float32(0.06895045), np.float32(0.06737418), np.float32(0.058837842), np.float32(0.06467561), np.float32(0.06449524), np.float32(0.055455253), np.float32(0.046816703), np.float32(0.047911055), np.float32(0.052195154), np.float32(0.048377596), np.float32(0.05268066), np.float32(0.06689581), np.float32(0.075505115), np.float32(0.0794879), np.float32(0.09419569), np.float32(0.122858986), np.float32(0.12882538), np.float32(0.12791096), np.float32(0.13303153), np.float32(0.13151662), np.float32(0.12683417), np.float32(0.11479941), np.float32(0.120757766), np.float32(0.12588032), np.float32(0.11655823), np.float32(0.12613921), np.float32(0.14548624), np.float32(0.14080782), np.float32(0.13217933), np.float32(0.14317606), np.float32(0.16060491), np.float32(0.14578705), np.float32(0.13922594), np.float32(0.16214721), np.float32(0.16354874), np.float32(0.1507154), np.float32(0.15771267), np.float32(0.2161961), np.float32(0.23005696), np.float32(0.22461171), np.float32(0.2038988), np.float32(0.21237771), np.float32(0.19276445), np.float32(0.23660132), np.float32(0.29200712), np.float32(0.28088433), np.float32(0.32841435), np.float32(0.29998), np.float32(0.34609008), np.float32(0.33234364), np.float32(0.32278013), np.float32(0.34231675), np.float32(0.31236026), np.float32(0.45945093), np.float32(0.4529355), np.float32(0.4465791), np.float32(0.4672521), np.float32(0.45293692), np.float32(0.54916966), np.float32(0.61270285), np.float32(0.66517854), np.float32(0.70762527), np.float32(0.74031115), np.float32(0.71146053), np.float32(0.7601196), np.float32(0.7288246), np.float32(0.77428806), np.float32(0.79728216), np.float32(0.77780414), np.float32(0.7786837), np.float32(0.6905233), np.float32(0.7538844), np.float32(0.6425973), np.float32(0.6047438), np.float32(0.5270787), np.float32(0.5124999), np.float32(0.39898166), np.float32(0.4185276), np.float32(0.397658)], 'GPCPIFGLAEDIVHMRVKEGSKIRNLLQFATARMDAGEGNETSMRQMVFSGSGGGVTKTITCVEILKRRVEGLHQLSKLYYKTVTEIWESPQQGLPGVSRKKTVPAICILLSKDPLDAQEPGYQPP': [np.float32(0.44261166), np.float32(0.5230452), np.float32(0.4226786), np.float32(0.378186), np.float32(0.32975626), np.float32(0.33696583), np.float32(0.36903977), np.float32(0.38289663), np.float32(0.35260224), np.float32(0.3607041), np.float32(0.36672118), np.float32(0.30211282), np.float32(0.25198388), np.float32(0.21978265), np.float32(0.18798338), np.float32(0.179365), np.float32(0.15908761), np.float32(0.14170547), np.float32(0.13112171), np.float32(0.12941918), np.float32(0.13596307), np.float32(0.14424713), np.float32(0.1431962), np.float32(0.15066163), np.float32(0.16330655), np.float32(0.17617303), np.float32(0.1910805), np.float32(0.21014962), np.float32(0.21869235), np.float32(0.26215383), np.float32(0.26705688), np.float32(0.2181882), np.float32(0.23186941), np.float32(0.2607385), np.float32(0.24643894), np.float32(0.26183408), np.float32(0.2732421), np.float32(0.28697556), np.float32(0.29391307), np.float32(0.3264399), np.float32(0.31315395), np.float32(0.3514492), np.float32(0.4087411), np.float32(0.4431702), np.float32(0.43933338), np.float32(0.45669556), np.float32(0.43716297), np.float32(0.41042936), np.float32(0.37393847), np.float32(0.33883792), np.float32(0.28545627), np.float32(0.26449552), np.float32(0.25036916), np.float32(0.27315366), np.float32(0.26097313), np.float32(0.25483245), np.float32(0.27178073), np.float32(0.27201727), np.float32(0.28168088), np.float32(0.2915624), np.float32(0.30120558), np.float32(0.25258455), np.float32(0.25890964), np.float32(0.26016077), np.float32(0.2616558), np.float32(0.255354), np.float32(0.25758913), np.float32(0.21162072), np.float32(0.21225563), np.float32(0.2046182), np.float32(0.1980029), np.float32(0.19076046), np.float32(0.17250335), np.float32(0.16068), np.float32(0.17141843), np.float32(0.16223241), np.float32(0.15680476), np.float32(0.17506379), np.float32(0.17811446), np.float32(0.17304304), np.float32(0.17399794), np.float32(0.19122884), np.float32(0.20267726), np.float32(0.19581634), np.float32(0.19516289), np.float32(0.21593717), np.float32(0.21325178), np.float32(0.23560578), np.float32(0.28884065), np.float32(0.33339894), np.float32(0.38541237), np.float32(0.4004313), np.float32(0.41462338), np.float32(0.40160185), np.float32(0.3677859), np.float32(0.34592986), np.float32(0.32502678), np.float32(0.2986011), np.float32(0.29370362), np.float32(0.32533076), np.float32(0.2908633), np.float32(0.31083778), np.float32(0.32501435), np.float32(0.35075045), np.float32(0.42340586), np.float32(0.3485725), np.float32(0.39901793), np.float32(0.4291914), np.float32(0.3857357), np.float32(0.39530423), np.float32(0.5348996), np.float32(0.51584905), np.float32(0.5179433), np.float32(0.50247025), np.float32(0.53388363), np.float32(0.5542964), np.float32(0.59356683), np.float32(0.6425283), np.float32(0.77067643), np.float32(0.8116971), np.float32(0.95239854), np.float32(0.9571452), np.float32(0.8866807), np.float32(0.9082537), np.float32(0.9317775), np.float32(0.9252341)], 'MPLPKRQTIPVKGAASTAAASDDRFANFQNDPKFRLPSKKHAKTKLDPRFARVRSDPDFYNKATVDKYGRKISKEEGKKAIDRLYEVESADEDEDDEEEELQPSNSKRDKAVAKELARVQKQGFDPIRDGGLESSSDESSDGEEEDEIEDETELAGDDNAVPTGDISSRLAAVNMDWDNMRAIDIMGVANSFVPPGGRILNVVIYPSEFGMERLQREEIEGPPREIFASSSKSKDDLIALEEEEEHSDSENEEESKIELGKEETGEEFDSTALRSYQLDRLRYYYAVITCSSANVAKSIYDNLDGREYLTSANFFDLRFVPDGTTFDQDPHDECDKLPDGYKPNEFSTDALTHSKVKLTWDADDTTRKEVQKRAFSRKDIDENELKAYLGSDSSSSEDEEEIAKADKASKLRAALGLEAPGKSSKPKQKASAKRDRDFPKPDGEMEITFTGGLLNNESKGSVFENEIPIHETTMEKYVRKEKERKARRKERAKARREGRDPDAEGEEPADAETNGDEEDPFNDPFFASDPEEMERAEKAEKAESKKSKKAKKREEEEQEAEATAAERANLELLMADNDDAKLRHFDMKEIAKAEKAKKKGKKAKKNVPVVEDNFKINTTDPRFAKLYESHEFAIDPTNPRFKETQGMKALLEEGRKKRKQVRADDEQEHEPETKKSKKDLGGAGDDDVKKLAARIKAKSNIALYNGTCADGADPDIAGLGVVLSFVLASVMTTVASVLAMILDQAFDSKGQFTPQAPIRYFRERFLDTEWKRDYAWRPFLDPLIIGLGDQQLITGYAVLLSGWIKVAQNAIEVQGAHFVLILYICALSSSSHLAALITLRKYFRRYKLIARIRLTLVILFAIFLLSSMTAAIAMPPTIVDHGDGTRKKRSRAQRLSFIVPLFLILDPKRKGISARASNASLVRRVTDPKQSILPPLDFKAPAHIGVHILYYLFLNPLIAFGVQILLAILSAILVLSQKFATPNDPKRFCGLQDEGENIWGFGQTLSVVMLLLPAMSAGQTYLEGRQDIRQGFTKSKDRD': [np.float32(0.9800907), np.float32(0.98043895), np.float32(0.98106176), np.float32(0.9823814), np.float32(0.98224247), np.float32(0.98233354), np.float32(0.98135114), np.float32(0.98148376), np.float32(0.98217624), np.float32(0.9816201), np.float32(0.980688), np.float32(0.9802286), np.float32(0.97793394), np.float32(0.9763604), np.float32(0.9747873), np.float32(0.9752489), np.float32(0.9755052), np.float32(0.97529274), np.float32(0.9730574), np.float32(0.97213465), np.float32(0.97151756), np.float32(0.9702333), np.float32(0.9711676), np.float32(0.9686601), np.float32(0.9663861), np.float32(0.96486735), np.float32(0.96176326), np.float32(0.96013016), np.float32(0.95866483), np.float32(0.957307), np.float32(0.95515805), np.float32(0.95340466), np.float32(0.9526131), np.float32(0.9520308), np.float32(0.95451164), np.float32(0.9542934), np.float32(0.9540903), np.float32(0.95335776), np.float32(0.9562368), np.float32(0.9511362), np.float32(0.95422685), np.float32(0.9533753), np.float32(0.95197463), np.float32(0.94826317), np.float32(0.94381344), np.float32(0.9396415), np.float32(0.9352533), np.float32(0.9260961), np.float32(0.91473734), np.float32(0.9101898), np.float32(0.91006035), np.float32(0.8918336), np.float32(0.88407785), np.float32(0.8555124), np.float32(0.8555806), np.float32(0.8362362), np.float32(0.82882917), np.float32(0.8005333), np.float32(0.80331606), np.float32(0.7926333), np.float32(0.77709585), np.float32(0.7673354), np.float32(0.7620115), np.float32(0.74877995), np.float32(0.7231996), np.float32(0.674819), np.float32(0.6652731), np.float32(0.64817315), np.float32(0.6433492), np.float32(0.62251735), np.float32(0.621434), np.float32(0.6409855), np.float32(0.6766602), np.float32(0.7326952), np.float32(0.7234284), np.float32(0.7280585), np.float32(0.7589264), np.float32(0.77443206), np.float32(0.79092383), np.float32(0.81285906), np.float32(0.83322537), np.float32(0.85434467), np.float32(0.8511661), np.float32(0.8439382), np.float32(0.8181042), np.float32(0.83514667), np.float32(0.8273066), np.float32(0.8418156), np.float32(0.85362136), np.float32(0.87444085), np.float32(0.88923085), np.float32(0.8912798), np.float32(0.90268517), np.float32(0.9209755), np.float32(0.9316251), np.float32(0.94228494), np.float32(0.9541478), np.float32(0.962412), np.float32(0.9635929), np.float32(0.96150994), np.float32(0.9578904), np.float32(0.9531826), np.float32(0.95277363), np.float32(0.9402945), np.float32(0.93923897), np.float32(0.9312824), np.float32(0.9197178), np.float32(0.91430676), np.float32(0.9093183), np.float32(0.90155345), np.float32(0.8917773), np.float32(0.8850202), np.float32(0.8805907), np.float32(0.86864275), np.float32(0.86733335), np.float32(0.857908), np.float32(0.8543556), np.float32(0.85494906), np.float32(0.8587239), np.float32(0.8638942), np.float32(0.8751236), np.float32(0.8946458), np.float32(0.8963182), np.float32(0.9162588), np.float32(0.9249724), np.float32(0.9429252), np.float32(0.9491725), np.float32(0.95796233), np.float32(0.9616971), np.float32(0.966989), np.float32(0.96750075), np.float32(0.97192943), np.float32(0.9749527), np.float32(0.9759729), np.float32(0.97750753), np.float32(0.978587), np.float32(0.9800601), np.float32(0.9799004), np.float32(0.98107177), np.float32(0.98096806), np.float32(0.9812794), np.float32(0.98157), np.float32(0.9821968), np.float32(0.98216206), np.float32(0.9817607), np.float32(0.9817156), np.float32(0.9817105), np.float32(0.98180354), np.float32(0.9818781), np.float32(0.98155206), np.float32(0.9800805), np.float32(0.9797136), np.float32(0.9784635), np.float32(0.97741437), np.float32(0.9758611), np.float32(0.9710226), np.float32(0.96595687), np.float32(0.9619089), np.float32(0.94965106), np.float32(0.9343922), np.float32(0.9165895), np.float32(0.8978272), np.float32(0.8787789), np.float32(0.8696965), np.float32(0.8592496), np.float32(0.83999664), np.float32(0.822446), np.float32(0.809498), np.float32(0.7826144), np.float32(0.736749), np.float32(0.6647573), np.float32(0.6025326), np.float32(0.6080776), np.float32(0.60784674), np.float32(0.5690525), np.float32(0.57091314), np.float32(0.57406074), np.float32(0.5410437), np.float32(0.5266704), np.float32(0.5108915), np.float32(0.47235367), np.float32(0.36217365), np.float32(0.3118834), np.float32(0.26150623), np.float32(0.25562763), np.float32(0.21438351), np.float32(0.21135768), np.float32(0.24891885), np.float32(0.27807355), np.float32(0.29765633), np.float32(0.2815002), np.float32(0.27732837), np.float32(0.2680576), np.float32(0.21719293), np.float32(0.20476623), np.float32(0.25415483), np.float32(0.29277053), np.float32(0.34442267), np.float32(0.31818902), np.float32(0.3698039), np.float32(0.3926745), np.float32(0.42125484), np.float32(0.39935908), np.float32(0.40633413), np.float32(0.41517016), np.float32(0.42867783), np.float32(0.45381153), np.float32(0.45027602), np.float32(0.45296857), np.float32(0.4279134), np.float32(0.47572613), np.float32(0.35356236), np.float32(0.44859812), np.float32(0.50891984), np.float32(0.5679987), np.float32(0.5713672), np.float32(0.58745944), np.float32(0.63893175), np.float32(0.65275574), np.float32(0.68930143), np.float32(0.6873916), np.float32(0.68641245), np.float32(0.6862015), np.float32(0.7452406), np.float32(0.7450347), np.float32(0.7347124), np.float32(0.7861603), np.float32(0.78064585), np.float32(0.8252132), np.float32(0.84779906), np.float32(0.8275002), np.float32(0.843751), np.float32(0.85332334), np.float32(0.8715469), np.float32(0.8824279), np.float32(0.8617363), np.float32(0.8530317), np.float32(0.8405807), np.float32(0.86024475), np.float32(0.87853456), np.float32(0.8960279), np.float32(0.9041356), np.float32(0.9240964), np.float32(0.9239194), np.float32(0.9319462), np.float32(0.9458745), np.float32(0.95159817), np.float32(0.95547295), np.float32(0.95883995), np.float32(0.9606864), np.float32(0.96259797), np.float32(0.9629854), np.float32(0.9639031), np.float32(0.96705717), np.float32(0.96498615), np.float32(0.96537447), np.float32(0.9638143), np.float32(0.9575326), np.float32(0.9487603), np.float32(0.9409405), np.float32(0.92935485), np.float32(0.9236322), np.float32(0.90920085), np.float32(0.8870493), np.float32(0.84383875), np.float32(0.8048187), np.float32(0.76236486), np.float32(0.6791418), np.float32(0.66660255), np.float32(0.5910824), np.float32(0.4959558), np.float32(0.44174775), np.float32(0.37297097), np.float32(0.30431366), np.float32(0.20854162), np.float32(0.17319478), np.float32(0.12877348), np.float32(0.10505777), np.float32(0.08973443), np.float32(0.08399199), np.float32(0.07931578), np.float32(0.07392311), np.float32(0.06833667), np.float32(0.059000667), np.float32(0.053521663), np.float32(0.056283753), np.float32(0.05470657), np.float32(0.046432585), np.float32(0.04320109), np.float32(0.04407714), np.float32(0.04746899), np.float32(0.046841968), np.float32(0.04942027), np.float32(0.05469355), np.float32(0.05854603), np.float32(0.06469684), np.float32(0.072725184), np.float32(0.073065), np.float32(0.080787495), np.float32(0.08702305), np.float32(0.09514882), np.float32(0.096606515), np.float32(0.10224293), np.float32(0.10716838), np.float32(0.108765915), np.float32(0.119217895), np.float32(0.1355379), np.float32(0.12601033), np.float32(0.13780119), np.float32(0.13151935), np.float32(0.14001487), np.float32(0.15072681), np.float32(0.15215209), np.float32(0.15523218), np.float32(0.14590758), np.float32(0.18642145), np.float32(0.22107482), np.float32(0.2727532), np.float32(0.2778943), np.float32(0.3175603), np.float32(0.3464467), np.float32(0.36709446), np.float32(0.33820552), np.float32(0.33386135), np.float32(0.3840545), np.float32(0.39416313), np.float32(0.42615798), np.float32(0.44903117), np.float32(0.40403247), np.float32(0.47953987), np.float32(0.49293685), np.float32(0.48624232), np.float32(0.5376194), np.float32(0.57054025), np.float32(0.6042711), np.float32(0.7254568), np.float32(0.79095465), np.float32(0.861146), np.float32(0.89523023), np.float32(0.89743304), np.float32(0.8914896), np.float32(0.86793506), np.float32(0.8496606), np.float32(0.86467963), np.float32(0.8888936), np.float32(0.87258416), np.float32(0.90664357), np.float32(0.9027122), np.float32(0.911111), np.float32(0.90629524), np.float32(0.89463514), np.float32(0.8910072), np.float32(0.88148457), np.float32(0.8805813), np.float32(0.8743442), np.float32(0.87235606), np.float32(0.87543815), np.float32(0.82778823), np.float32(0.79514396), np.float32(0.7878543), np.float32(0.7640715), np.float32(0.7779428), np.float32(0.7613801), np.float32(0.77300835), np.float32(0.7388271), np.float32(0.75061077), np.float32(0.7588487), np.float32(0.73218745), np.float32(0.69507796), np.float32(0.6355255), np.float32(0.6051018), np.float32(0.61358064), np.float32(0.59994256), np.float32(0.6119023), np.float32(0.6167376), np.float32(0.5875446), np.float32(0.54700476), np.float32(0.53848934), np.float32(0.54664195), np.float32(0.55068654), np.float32(0.59523076), np.float32(0.63587743), np.float32(0.64835626), np.float32(0.6936128), np.float32(0.7553791), np.float32(0.76252514), np.float32(0.78730994), np.float32(0.75400454), np.float32(0.7886605), np.float32(0.78398347), np.float32(0.8164817), np.float32(0.79846275), np.float32(0.8329429), np.float32(0.84915376), np.float32(0.8485358), np.float32(0.8617283), np.float32(0.84686863), np.float32(0.8509425), np.float32(0.84636444), np.float32(0.84541017), np.float32(0.84094274), np.float32(0.8353322), np.float32(0.83690095), np.float32(0.86957145), np.float32(0.862123), np.float32(0.86809206), np.float32(0.87491465), np.float32(0.8871361), np.float32(0.89502096), np.float32(0.9002675), np.float32(0.8970798), np.float32(0.8999454), np.float32(0.90785503), np.float32(0.9204167), np.float32(0.9341839), np.float32(0.9419652), np.float32(0.9497531), np.float32(0.96049976), np.float32(0.9641143), np.float32(0.96709645), np.float32(0.96976066), np.float32(0.97371066), np.float32(0.97501606), np.float32(0.9769395), np.float32(0.978229), np.float32(0.9789525), np.float32(0.98041165), np.float32(0.9802187), np.float32(0.9810259), np.float32(0.9804072), np.float32(0.97995514), np.float32(0.9791293), np.float32(0.9790162), np.float32(0.9781512), np.float32(0.977548), np.float32(0.97786045), np.float32(0.97726667), np.float32(0.97728026), np.float32(0.9757808), np.float32(0.9728022), np.float32(0.9700633), np.float32(0.96657217), np.float32(0.9636843), np.float32(0.9634411), np.float32(0.96158856), np.float32(0.9603349), np.float32(0.95719707), np.float32(0.9603382), np.float32(0.96189386), np.float32(0.96146387), np.float32(0.9605784), np.float32(0.95838434), np.float32(0.95399666), np.float32(0.9555906), np.float32(0.9574349), np.float32(0.9545147), np.float32(0.9473673), np.float32(0.9423276), np.float32(0.9294915), np.float32(0.91650337), np.float32(0.9112835), np.float32(0.8815679), np.float32(0.87914103), np.float32(0.87414944), np.float32(0.8748533), np.float32(0.85502183), np.float32(0.83663636), np.float32(0.8075843), np.float32(0.78264046), np.float32(0.7510621), np.float32(0.76834106), np.float32(0.7544426), np.float32(0.74203277), np.float32(0.72927874), np.float32(0.7184712), np.float32(0.7140638), np.float32(0.6983147), np.float32(0.6890944), np.float32(0.6773166), np.float32(0.67449796), np.float32(0.6750365), np.float32(0.6858895), np.float32(0.68117595), np.float32(0.6780141), np.float32(0.71765625), np.float32(0.7348482), np.float32(0.74900705), np.float32(0.76702464), np.float32(0.7741205), np.float32(0.78695035), np.float32(0.80499184), np.float32(0.81458485), np.float32(0.8426843), np.float32(0.8589494), np.float32(0.87013423), np.float32(0.8835439), np.float32(0.89540136), np.float32(0.90533257), np.float32(0.9188544), np.float32(0.9208378), np.float32(0.93612355), np.float32(0.9441406), np.float32(0.95406055), np.float32(0.9612228), np.float32(0.9678257), np.float32(0.97206074), np.float32(0.975746), np.float32(0.9774914), np.float32(0.9788794), np.float32(0.9801909), np.float32(0.98129535), np.float32(0.9808868), np.float32(0.9805611), np.float32(0.9804261), np.float32(0.97979766), np.float32(0.9784265), np.float32(0.9763376), np.float32(0.97442436), np.float32(0.9708528), np.float32(0.96984947), np.float32(0.9685327), np.float32(0.96562153), np.float32(0.9646529), np.float32(0.96232086), np.float32(0.9562071), np.float32(0.94994146), np.float32(0.93502057), np.float32(0.9263215), np.float32(0.9165278), np.float32(0.9021234), np.float32(0.8815934), np.float32(0.86859083), np.float32(0.848777), np.float32(0.82691866), np.float32(0.8163714), np.float32(0.80424595), np.float32(0.8046705), np.float32(0.7934534), np.float32(0.78514445), np.float32(0.78191376), np.float32(0.80064404), np.float32(0.80834705), np.float32(0.80438906), np.float32(0.7972231), np.float32(0.7946221), np.float32(0.78509104), np.float32(0.79075354), np.float32(0.787539), np.float32(0.7916192), np.float32(0.795287), np.float32(0.7844095), np.float32(0.77284557), np.float32(0.7689268), np.float32(0.7586028), np.float32(0.7506856), np.float32(0.7443495), np.float32(0.73450613), np.float32(0.7340234), np.float32(0.7331321), np.float32(0.7380469), np.float32(0.7426646), np.float32(0.7310257), np.float32(0.73065263), np.float32(0.7250438), np.float32(0.72244674), np.float32(0.7268513), np.float32(0.7316329), np.float32(0.72891146), np.float32(0.726164), np.float32(0.7257915), np.float32(0.6987935), np.float32(0.6897332), np.float32(0.6913562), np.float32(0.6799975), np.float32(0.67409587), np.float32(0.6544487), np.float32(0.64726394), np.float32(0.64058197), np.float32(0.6294577), np.float32(0.61945665), np.float32(0.6236747), np.float32(0.6345832), np.float32(0.6241609), np.float32(0.62273395), np.float32(0.628828), np.float32(0.6430701), np.float32(0.6706966), np.float32(0.69557893), np.float32(0.7196057), np.float32(0.74509156), np.float32(0.7639116), np.float32(0.78059477), np.float32(0.8171875), np.float32(0.82446295), np.float32(0.8401475), np.float32(0.8404804), np.float32(0.8245948), np.float32(0.8420853), np.float32(0.859144), np.float32(0.87721986), np.float32(0.8817385), np.float32(0.8802181), np.float32(0.89048713), np.float32(0.9101375), np.float32(0.9134061), np.float32(0.9211209), np.float32(0.92602634), np.float32(0.9273247), np.float32(0.9230518), np.float32(0.9300999), np.float32(0.9354468), np.float32(0.9267983), np.float32(0.9192447), np.float32(0.90637505), np.float32(0.88934875), np.float32(0.8891854), np.float32(0.8814447), np.float32(0.8670368), np.float32(0.85329896), np.float32(0.8414602), np.float32(0.8369915), np.float32(0.8444861), np.float32(0.8306757), np.float32(0.82028943), np.float32(0.80303305), np.float32(0.81358624), np.float32(0.8089329), np.float32(0.7919401), np.float32(0.7990717), np.float32(0.8034597), np.float32(0.80380833), np.float32(0.7819153), np.float32(0.79009295), np.float32(0.79925585), np.float32(0.75522184), np.float32(0.7278642), np.float32(0.74686605), np.float32(0.726829), np.float32(0.7049426), np.float32(0.72566026), np.float32(0.6534423), np.float32(0.6531965), np.float32(0.6455291), np.float32(0.64658225), np.float32(0.667292), np.float32(0.69196004), np.float32(0.75438166), np.float32(0.77451843), np.float32(0.79766744), np.float32(0.7936222), np.float32(0.7695564), np.float32(0.7398743), np.float32(0.7247799), np.float32(0.73376274), np.float32(0.75004125), np.float32(0.77230865), np.float32(0.80986786), np.float32(0.7893975), np.float32(0.84045017), np.float32(0.87385076), np.float32(0.87855893), np.float32(0.89669454), np.float32(0.9106487), np.float32(0.9274677), np.float32(0.9388311), np.float32(0.9512565), np.float32(0.9623846), np.float32(0.96374536), np.float32(0.96571124), np.float32(0.96629333), np.float32(0.97054523), np.float32(0.97212976), np.float32(0.9700828), np.float32(0.9704395), np.float32(0.9713982), np.float32(0.96686304), np.float32(0.9614433), np.float32(0.95435256), np.float32(0.9431379), np.float32(0.9289643), np.float32(0.9102224), np.float32(0.8892494), np.float32(0.8770666), np.float32(0.84187317), np.float32(0.8213242), np.float32(0.79500896), np.float32(0.7591732), np.float32(0.7185993), np.float32(0.70278764), np.float32(0.63664293), np.float32(0.50305265), np.float32(0.40267012), np.float32(0.33338198), np.float32(0.30955517), np.float32(0.2738488), np.float32(0.23466203), np.float32(0.25798893), np.float32(0.2500042), np.float32(0.26901034), np.float32(0.26948413), np.float32(0.26237866), np.float32(0.25755814), np.float32(0.22183347), np.float32(0.2651726), np.float32(0.30590495), np.float32(0.2951716), np.float32(0.2971725), np.float32(0.42057264), np.float32(0.4021485), np.float32(0.40595564), np.float32(0.38551033), np.float32(0.44225067), np.float32(0.36832815), np.float32(0.36788306), np.float32(0.3712328), np.float32(0.38659313), np.float32(0.3221408), np.float32(0.2677729), np.float32(0.24963029), np.float32(0.24384417), np.float32(0.24648835), np.float32(0.22915436), np.float32(0.20520106), np.float32(0.17161539), np.float32(0.12718047), np.float32(0.13247049), np.float32(0.11932168), np.float32(0.08410731), np.float32(0.08775236), np.float32(0.08131896), np.float32(0.10810407), np.float32(0.07876502), np.float32(0.085458376), np.float32(0.08051797), np.float32(0.11086271), np.float32(0.09563064), np.float32(0.11910734), np.float32(0.15521553), np.float32(0.1768175), np.float32(0.18565512), np.float32(0.26082453), np.float32(0.2492232), np.float32(0.17333746), np.float32(0.18026733), np.float32(0.21614197), np.float32(0.18484804), np.float32(0.15581648), np.float32(0.16822882), np.float32(0.17977168), np.float32(0.20336564), np.float32(0.2068303), np.float32(0.27386627), np.float32(0.2375185), np.float32(0.24690439), np.float32(0.24638978), np.float32(0.25418288), np.float32(0.25622842), np.float32(0.28156185), np.float32(0.2679348), np.float32(0.26780647), np.float32(0.28563556), np.float32(0.2592203), np.float32(0.25303853), np.float32(0.25588495), np.float32(0.2687358), np.float32(0.19358067), np.float32(0.15373302), np.float32(0.15919992), np.float32(0.1663188), np.float32(0.16678199), np.float32(0.17297857), np.float32(0.17516676), np.float32(0.15548734), np.float32(0.15872344), np.float32(0.12853721), np.float32(0.13267666), np.float32(0.11344447), np.float32(0.12717898), np.float32(0.1307824), np.float32(0.11605612), np.float32(0.12488917), np.float32(0.12293259), np.float32(0.118552476), np.float32(0.09012892), np.float32(0.08602211), np.float32(0.07991567), np.float32(0.08147328), np.float32(0.07837246), np.float32(0.07787576), np.float32(0.07533874), np.float32(0.068807326), np.float32(0.07171062), np.float32(0.06721168), np.float32(0.06834657), np.float32(0.070260964), np.float32(0.0719461), np.float32(0.0738111), np.float32(0.07229348), np.float32(0.08066686), np.float32(0.08478549), np.float32(0.08775391), np.float32(0.08780064), np.float32(0.090333134), np.float32(0.091123044), np.float32(0.08717361), np.float32(0.087869726), np.float32(0.09378178), np.float32(0.097764134), np.float32(0.101391226), np.float32(0.09884503), np.float32(0.094328284), np.float32(0.09635336), np.float32(0.098483965), np.float32(0.10191789), np.float32(0.093747884), np.float32(0.08975938), np.float32(0.092152864), np.float32(0.083794974), np.float32(0.08585819), np.float32(0.080262974), np.float32(0.08403548), np.float32(0.07649179), np.float32(0.07158367), np.float32(0.06857388), np.float32(0.06718578), np.float32(0.07038168), np.float32(0.065350465), np.float32(0.055491082), np.float32(0.05708699), np.float32(0.058683924), np.float32(0.05996604), np.float32(0.062135305), np.float32(0.06464883), np.float32(0.075299524), np.float32(0.08012742), np.float32(0.08963332), np.float32(0.10656393), np.float32(0.12610526), np.float32(0.12370368), np.float32(0.14025061), np.float32(0.14605162), np.float32(0.16969734), np.float32(0.1793791), np.float32(0.18160512), np.float32(0.18083532), np.float32(0.18667237), np.float32(0.18438664), np.float32(0.17137286), np.float32(0.18058534), np.float32(0.16046089), np.float32(0.15729405), np.float32(0.16084914), np.float32(0.14242765), np.float32(0.1320773), np.float32(0.12649105), np.float32(0.12105126), np.float32(0.10699381), np.float32(0.102808796), np.float32(0.09863174), np.float32(0.0941631), np.float32(0.09466564), np.float32(0.1005031), np.float32(0.10140626), np.float32(0.10595431), np.float32(0.11020998), np.float32(0.11912114), np.float32(0.13111253), np.float32(0.1488373), np.float32(0.18472162), np.float32(0.20724058), np.float32(0.24283227), np.float32(0.24028245), np.float32(0.25132045), np.float32(0.32732886), np.float32(0.4039699), np.float32(0.41342303), np.float32(0.49537447), np.float32(0.4988728), np.float32(0.5280427), np.float32(0.61061335), np.float32(0.5811359), np.float32(0.63155526), np.float32(0.6381683), np.float32(0.58499324), np.float32(0.50223076), np.float32(0.48957962), np.float32(0.42565536), np.float32(0.35779375), np.float32(0.29622355), np.float32(0.29557115), np.float32(0.275792), np.float32(0.28524876), np.float32(0.27317137), np.float32(0.2635609), np.float32(0.23922592), np.float32(0.23807725), np.float32(0.22427462), np.float32(0.21207796), np.float32(0.19372477), np.float32(0.17201118), np.float32(0.17039695), np.float32(0.18956907), np.float32(0.18988375), np.float32(0.19426337), np.float32(0.22196877), np.float32(0.36604306), np.float32(0.43508717), np.float32(0.49443826), np.float32(0.51795137), np.float32(0.55845034), np.float32(0.57214683), np.float32(0.6575413), np.float32(0.68151873), np.float32(0.66161776), np.float32(0.60611296), np.float32(0.5792376), np.float32(0.5793724), np.float32(0.6322429), np.float32(0.6894985), np.float32(0.68273145), np.float32(0.6007423), np.float32(0.6047407), np.float32(0.53763837), np.float32(0.6091453), np.float32(0.5778868), np.float32(0.51229495), np.float32(0.5200894), np.float32(0.5247917), np.float32(0.54516006), np.float32(0.54234946), np.float32(0.5008608), np.float32(0.5065539), np.float32(0.47424057), np.float32(0.42787886), np.float32(0.43061343), np.float32(0.38405856), np.float32(0.3372818), np.float32(0.31268403), np.float32(0.26779553), np.float32(0.21319452), np.float32(0.21179955), np.float32(0.19984607), np.float32(0.19107977), np.float32(0.18585582), np.float32(0.1553818), np.float32(0.15085393), np.float32(0.15797552), np.float32(0.14666267), np.float32(0.14174898), np.float32(0.13142721), np.float32(0.119721614), np.float32(0.11842142), np.float32(0.15828277), np.float32(0.18664756), np.float32(0.2227226), np.float32(0.218627), np.float32(0.24384417), np.float32(0.24384417), np.float32(0.215834), np.float32(0.22559269), np.float32(0.21771961), np.float32(0.21559894), np.float32(0.22358601), np.float32(0.28493437), np.float32(0.27878553), np.float32(0.2184722), np.float32(0.23785321), np.float32(0.30041817), np.float32(0.3413141), np.float32(0.32520664), np.float32(0.3265717), np.float32(0.35259756), np.float32(0.3533054), np.float32(0.42634833), np.float32(0.4862578), np.float32(0.5889457), np.float32(0.6103956), np.float32(0.54494816), np.float32(0.57453346), np.float32(0.66132325), np.float32(0.5881456), np.float32(0.6027916), np.float32(0.64123845), np.float32(0.6001528), np.float32(0.59917736), np.float32(0.52593213), np.float32(0.52919817), np.float32(0.5123086), np.float32(0.5324167), np.float32(0.66330546), np.float32(0.65568113), np.float32(0.5621929), np.float32(0.5878018), np.float32(0.6456613), np.float32(0.65314835), np.float32(0.5509068), np.float32(0.5514001), np.float32(0.4064578), np.float32(0.30417284), np.float32(0.37065387), np.float32(0.09819529), np.float32(0.09368922), np.float32(0.0900197), np.float32(0.09979471), np.float32(0.10312035), np.float32(0.10663417), np.float32(0.10409496), np.float32(0.12754895), np.float32(0.12924187), np.float32(0.14067836), np.float32(0.14911859), np.float32(0.16617267), np.float32(0.14714989), np.float32(0.16435176), np.float32(0.2005147), np.float32(0.20255946), np.float32(0.21054399), np.float32(0.23658817), np.float32(0.35498032), np.float32(0.402206), np.float32(0.41285503), np.float32(0.46462744), np.float32(0.5422844), np.float32(0.54666096), np.float32(0.59034455), np.float32(0.63878286), np.float32(0.6281955), np.float32(0.66626495), np.float32(0.6588202), np.float32(0.6317854), np.float32(0.63536364), np.float32(0.6287826), np.float32(0.6654379), np.float32(0.6773029), np.float32(0.68868977), np.float32(0.7180571), np.float32(0.6620335), np.float32(0.6501619), np.float32(0.6125365)], 'MKPVLHSGSSSNGFSHRRFEKEAWMNNAQPSVDNTENGWDAESVDTPSQKLLVYFTTCNIGHQVEVHLKNGSVYSGIFHAANVEKDFGIILKMACLIRDSRGTKSRTVSKPSSKLLKIPADELVQVIAKDLPLSSDSVSDSVQCEKPLELLTDSLISQFYNVDLERELKPWVPDEDVPDCSDLENVFDDPWKRGWNQFEVNKTLFGVTSTFDEELYTTKLERGPGTRELEEQALRIAREIVGENTRDIHVAEERGLQLSGKFDIDEETKYSSVCATNRFDDTCYEDDEEEEEDILLDCCNNLTFGDSSASDGKEPASTGKFYEDSWGDSLHLRSNKMVDQSWSNSNKHTRQLMSELPSKDFPVAGNNIRNESQLGEQRKSKFLGASLFKKPSEESVSGFEDAPPPVKPSFIDGRLGLLSDRAKSENSSGWPGSSISRNSENSAASSASNLPILSPSSSGSLSSEKSTLNPNAKEFKLNPNAKSFKPSPSATRPQSPQSPVFDGSFYYPPVPPMPGLHIRYGTGAAFPGQQHPMMYNNTTQLSPNQTYYSPNSPQYPQPMMVTQQRPILFMPPTPYQPEMPYKGRDSY': [np.float32(0.96457213), np.float32(0.95984197), np.float32(0.9600933), np.float32(0.9558673), np.float32(0.9564923), np.float32(0.9543254), np.float32(0.95536137), np.float32(0.9531155), np.float32(0.9527559), np.float32(0.9450497), np.float32(0.94558775), np.float32(0.94280297), np.float32(0.9336562), np.float32(0.93293375), np.float32(0.9396611), np.float32(0.93514127), np.float32(0.9229733), np.float32(0.8976249), np.float32(0.87518555), np.float32(0.85543805), np.float32(0.79818857), np.float32(0.7795926), np.float32(0.85258466), np.float32(0.8545396), np.float32(0.8140123), np.float32(0.8046084), np.float32(0.82505435), np.float32(0.8047236), np.float32(0.80860764), np.float32(0.7770555), np.float32(0.75878656), np.float32(0.74733233), np.float32(0.6322169), np.float32(0.63886684), np.float32(0.6412193), np.float32(0.620443), np.float32(0.6496092), np.float32(0.6204181), np.float32(0.57186246), np.float32(0.53565377), np.float32(0.4721413), np.float32(0.4217496), np.float32(0.3733093), np.float32(0.3465466), np.float32(0.3264724), np.float32(0.24114554), np.float32(0.17888479), np.float32(0.16121659), np.float32(0.13182624), np.float32(0.105945714), np.float32(0.10072156), np.float32(0.09977901), np.float32(0.08556031), np.float32(0.086742625), np.float32(0.073955), np.float32(0.06568237), np.float32(0.06109783), np.float32(0.052971102), np.float32(0.05393678), np.float32(0.05014364), np.float32(0.050329313), np.float32(0.04602673), np.float32(0.042782046), np.float32(0.048889074), np.float32(0.04273317), np.float32(0.043031313), np.float32(0.04395732), np.float32(0.048940454), np.float32(0.05155835), np.float32(0.050134394), np.float32(0.055797923), np.float32(0.052814644), np.float32(0.056267913), np.float32(0.060579617), np.float32(0.061107665), np.float32(0.056581486), np.float32(0.064028315), np.float32(0.05726158), np.float32(0.053064674), np.float32(0.050281987), np.float32(0.0525073), np.float32(0.044909414), np.float32(0.03904303), np.float32(0.036373742), np.float32(0.032903448), np.float32(0.03031149), np.float32(0.033203617), np.float32(0.034850214), np.float32(0.039269164), np.float32(0.04683628), np.float32(0.05395938), np.float32(0.057862952), np.float32(0.07110467), np.float32(0.07890168), np.float32(0.08689159), np.float32(0.0976065), np.float32(0.10611336), np.float32(0.108205155), np.float32(0.1242167), np.float32(0.14908247), np.float32(0.18327492), np.float32(0.23333459), np.float32(0.25580734), np.float32(0.25992697), np.float32(0.27224708), np.float32(0.31024674), np.float32(0.29783988), np.float32(0.31871694), np.float32(0.33720088), np.float32(0.36170077), np.float32(0.32037947), np.float32(0.29046425), np.float32(0.276017), np.float32(0.27994084), np.float32(0.28367227), np.float32(0.2300046), np.float32(0.19140625), np.float32(0.18198904), np.float32(0.15124051), np.float32(0.1278932), np.float32(0.14143021), np.float32(0.13084908), np.float32(0.11483814), np.float32(0.11481857), np.float32(0.13511781), np.float32(0.14411727), np.float32(0.14713219), np.float32(0.1496609), np.float32(0.16432485), np.float32(0.16318625), np.float32(0.1860973), np.float32(0.19909328), np.float32(0.21069993), np.float32(0.21132486), np.float32(0.21715848), np.float32(0.24931423), np.float32(0.25759917), np.float32(0.26198906), np.float32(0.2609583), np.float32(0.26999453), np.float32(0.27848178), np.float32(0.28040782), np.float32(0.28251302), np.float32(0.300233), np.float32(0.28767118), np.float32(0.270398), np.float32(0.26297), np.float32(0.24274965), np.float32(0.18600227), np.float32(0.18293878), np.float32(0.17083015), np.float32(0.14939511), np.float32(0.12687157), np.float32(0.12075214), np.float32(0.11697194), np.float32(0.109413795), np.float32(0.104478166), np.float32(0.09517104), np.float32(0.09658142), np.float32(0.0989863), np.float32(0.10226504), np.float32(0.10483003), np.float32(0.11862893), np.float32(0.14538644), np.float32(0.17234862), np.float32(0.18001859), np.float32(0.19211227), np.float32(0.20954834), np.float32(0.21579769), np.float32(0.25352797), np.float32(0.26062387), np.float32(0.2645615), np.float32(0.27337146), np.float32(0.28802776), np.float32(0.3020941), np.float32(0.31859237), np.float32(0.3837206), np.float32(0.40923947), np.float32(0.4457821), np.float32(0.42183647), np.float32(0.44334242), np.float32(0.4395642), np.float32(0.43984824), np.float32(0.40343523), np.float32(0.41550842), np.float32(0.39518613), np.float32(0.3676328), np.float32(0.32287553), np.float32(0.29476768), np.float32(0.31766322), np.float32(0.2867831), np.float32(0.27421907), np.float32(0.26794517), np.float32(0.25819772), np.float32(0.21452095), np.float32(0.19392996), np.float32(0.18810272), np.float32(0.21965855), np.float32(0.25113872), np.float32(0.3148436), np.float32(0.3392548), np.float32(0.34296986), np.float32(0.27822366), np.float32(0.2655848), np.float32(0.17651366), np.float32(0.17120655), np.float32(0.17200126), np.float32(0.18331562), np.float32(0.1794965), np.float32(0.16816084), np.float32(0.18835758), np.float32(0.20638867), np.float32(0.25024012), np.float32(0.2760457), np.float32(0.26374465), np.float32(0.26792374), np.float32(0.29113063), np.float32(0.2848578), np.float32(0.30123195), np.float32(0.32995778), np.float32(0.3160711), np.float32(0.3219102), np.float32(0.29689857), np.float32(0.3214445), np.float32(0.36672118), np.float32(0.28290027), np.float32(0.25949728), np.float32(0.2868343), np.float32(0.2782775), np.float32(0.2499289), np.float32(0.26318717), np.float32(0.25664163), np.float32(0.2849472), np.float32(0.22943817), np.float32(0.2290511), np.float32(0.2562693), np.float32(0.22010294), np.float32(0.21591158), np.float32(0.22265616), np.float32(0.21837735), np.float32(0.2611325), np.float32(0.27817062), np.float32(0.35589218), np.float32(0.39866978), np.float32(0.4375168), np.float32(0.51210976), np.float32(0.5644987), np.float32(0.6640414), np.float32(0.6945739), np.float32(0.76316875), np.float32(0.7887904), np.float32(0.79672873), np.float32(0.82895136), np.float32(0.817031), np.float32(0.82549953), np.float32(0.84710336), np.float32(0.86306804), np.float32(0.8840555), np.float32(0.87157094), np.float32(0.88969785), np.float32(0.89220864), np.float32(0.89727485), np.float32(0.89919645), np.float32(0.9135114), np.float32(0.91333336), np.float32(0.9243526), np.float32(0.9213818), np.float32(0.92771196), np.float32(0.92291147), np.float32(0.91857654), np.float32(0.9297102), np.float32(0.9271638), np.float32(0.9195975), np.float32(0.91434723), np.float32(0.91348904), np.float32(0.9197752), np.float32(0.93089616), np.float32(0.93962556), np.float32(0.94209564), np.float32(0.94634646), np.float32(0.9536522), np.float32(0.95352376), np.float32(0.9583164), np.float32(0.9589289), np.float32(0.9607099), np.float32(0.96014345), np.float32(0.95826614), np.float32(0.9585001), np.float32(0.95629364), np.float32(0.95615107), np.float32(0.95283586), np.float32(0.9543863), np.float32(0.9548703), np.float32(0.9518223), np.float32(0.9550484), np.float32(0.9605952), np.float32(0.96424437), np.float32(0.965711), np.float32(0.964928), np.float32(0.9691556), np.float32(0.9676906), np.float32(0.96841216), np.float32(0.9690786), np.float32(0.9674635), np.float32(0.9651832), np.float32(0.9646315), np.float32(0.96557826), np.float32(0.965152), np.float32(0.9636696), np.float32(0.96591973), np.float32(0.9681855), np.float32(0.97041297), np.float32(0.96993476), np.float32(0.96855754), np.float32(0.96929944), np.float32(0.96922404), np.float32(0.96872723), np.float32(0.96829873), np.float32(0.9697492), np.float32(0.9716746), np.float32(0.9700945), np.float32(0.9665022), np.float32(0.96397555), np.float32(0.9578921), np.float32(0.9498609), np.float32(0.95406693), np.float32(0.954153), np.float32(0.95519334), np.float32(0.95920235), np.float32(0.9528836), np.float32(0.9571324), np.float32(0.955646), np.float32(0.95518345), np.float32(0.95415723), np.float32(0.9541605), np.float32(0.9499522), np.float32(0.9518409), np.float32(0.95816064), np.float32(0.95887506), np.float32(0.9611661), np.float32(0.9615085), np.float32(0.9578654), np.float32(0.95379704), np.float32(0.9540459), np.float32(0.9535664), np.float32(0.9533819), np.float32(0.95602554), np.float32(0.9518654), np.float32(0.95166755), np.float32(0.9535929), np.float32(0.9562222), np.float32(0.9633893), np.float32(0.96471447), np.float32(0.965483), np.float32(0.96564627), np.float32(0.96993273), np.float32(0.97073257), np.float32(0.97288764), np.float32(0.97430056), np.float32(0.9742866), np.float32(0.97509456), np.float32(0.97558177), np.float32(0.9763842), np.float32(0.9753363), np.float32(0.9764574), np.float32(0.9767272), np.float32(0.97724915), np.float32(0.97768915), np.float32(0.9763071), np.float32(0.9768759), np.float32(0.97783196), np.float32(0.9778977), np.float32(0.97654516), np.float32(0.9745386), np.float32(0.97423595), np.float32(0.97442156), np.float32(0.97516555), np.float32(0.97595197), np.float32(0.9753431), np.float32(0.974542), np.float32(0.9738583), np.float32(0.9755398), np.float32(0.9762671), np.float32(0.9748098), np.float32(0.9763642), np.float32(0.97547626), np.float32(0.97470945), np.float32(0.977037), np.float32(0.976349), np.float32(0.9766605), np.float32(0.976661), np.float32(0.97707283), np.float32(0.977807), np.float32(0.9778411), np.float32(0.97793716), np.float32(0.97759926), np.float32(0.97843367), np.float32(0.97777003), np.float32(0.9788488), np.float32(0.9787837), np.float32(0.97845197), np.float32(0.9782956), np.float32(0.9782657), np.float32(0.97913367), np.float32(0.9789778), np.float32(0.9788927), np.float32(0.9788638), np.float32(0.9785604), np.float32(0.97816694), np.float32(0.9786326), np.float32(0.9790373), np.float32(0.97803473), np.float32(0.97735983), np.float32(0.97731954), np.float32(0.97701275), np.float32(0.9762615), np.float32(0.9769611), np.float32(0.97754276), np.float32(0.97821885), np.float32(0.97773874), np.float32(0.97754043), np.float32(0.97782964), np.float32(0.97745204), np.float32(0.9782817), np.float32(0.9779474), np.float32(0.978926), np.float32(0.9790147), np.float32(0.9785404), np.float32(0.979007), np.float32(0.9785817), np.float32(0.9785486), np.float32(0.9796394), np.float32(0.9797876), np.float32(0.9781593), np.float32(0.97903067), np.float32(0.9784322), np.float32(0.9795614), np.float32(0.97982347), np.float32(0.9805797), np.float32(0.98003906), np.float32(0.98078704), np.float32(0.98128706), np.float32(0.97965175), np.float32(0.97976893), np.float32(0.98004395), np.float32(0.9803217), np.float32(0.98088235), np.float32(0.98063666), np.float32(0.98065037), np.float32(0.98084944), np.float32(0.9802971), np.float32(0.980332), np.float32(0.9802839), np.float32(0.9806794), np.float32(0.980731), np.float32(0.9804273), np.float32(0.9805653), np.float32(0.98049426), np.float32(0.98052156), np.float32(0.9808898), np.float32(0.98089474), np.float32(0.9810712), np.float32(0.98050576), np.float32(0.98126847), np.float32(0.9809777), np.float32(0.9807138), np.float32(0.9808405), np.float32(0.9810999), np.float32(0.981693), np.float32(0.9815446), np.float32(0.9815616), np.float32(0.9808286), np.float32(0.9814948), np.float32(0.9809003), np.float32(0.9808615), np.float32(0.98070395), np.float32(0.98113865), np.float32(0.98089397), np.float32(0.9814844), np.float32(0.98168117), np.float32(0.981135), np.float32(0.9810013), np.float32(0.98138565), np.float32(0.98145753), np.float32(0.9815824), np.float32(0.98150086), np.float32(0.9814611), np.float32(0.9803231), np.float32(0.9808059), np.float32(0.9805776), np.float32(0.9803812), np.float32(0.9804521), np.float32(0.9792858), np.float32(0.9796007), np.float32(0.98028666), np.float32(0.9809905), np.float32(0.9800251), np.float32(0.9803007), np.float32(0.9810197), np.float32(0.98090035), np.float32(0.98068637), np.float32(0.9814554), np.float32(0.98103654), np.float32(0.9810116), np.float32(0.9811967), np.float32(0.98121005), np.float32(0.98135537), np.float32(0.9821853), np.float32(0.9831408), np.float32(0.9826607), np.float32(0.9837483), np.float32(0.98428047), np.float32(0.98450077), np.float32(0.98449993), np.float32(0.9853206), np.float32(0.9849132), np.float32(0.98525906), np.float32(0.9855117), np.float32(0.98601806), np.float32(0.98591346), np.float32(0.9862422), np.float32(0.98684675), np.float32(0.987176), np.float32(0.9871565), np.float32(0.98687774), np.float32(0.9872163), np.float32(0.98718494), np.float32(0.98697263), np.float32(0.98721296), np.float32(0.9871612), np.float32(0.9866291), np.float32(0.9859823), np.float32(0.98577094), np.float32(0.98535764), np.float32(0.9848471), np.float32(0.984953), np.float32(0.985635), np.float32(0.9846037), np.float32(0.98386127), np.float32(0.98402506), np.float32(0.9838974), np.float32(0.98367107), np.float32(0.98431814), np.float32(0.98424983), np.float32(0.9841053), np.float32(0.98392993), np.float32(0.9831293), np.float32(0.9836519), np.float32(0.9826874), np.float32(0.98265576), np.float32(0.98246574), np.float32(0.98247933), np.float32(0.98218876), np.float32(0.9820447), np.float32(0.9827979), np.float32(0.98254275), np.float32(0.98219126), np.float32(0.9819918), np.float32(0.9811236), np.float32(0.979818), np.float32(0.97954583), np.float32(0.9809661), np.float32(0.9804567), np.float32(0.9799401), np.float32(0.97928214), np.float32(0.978383), np.float32(0.97686356), np.float32(0.9765212), np.float32(0.975221), np.float32(0.97703254), np.float32(0.9790274), np.float32(0.9791973), np.float32(0.9790019), np.float32(0.9791757), np.float32(0.9786084), np.float32(0.97981906), np.float32(0.97911865), np.float32(0.97784424), np.float32(0.98214227), np.float32(0.9779537), np.float32(0.977745), np.float32(0.97626865), np.float32(0.976791), np.float32(0.97712576), np.float32(0.9781302), np.float32(0.9793234), np.float32(0.9803632)], 'MASSLAPQFFTPLQSVPAPTNIRGVMMLTSPSITHLLELFHSQNEVRKNPQPPHIALLIKSEHRALPDDALATLPKVDTSRIHPLGVSSHSGVTFIPVLWTAGNAWRVKHGLPVKDFHITLSAKDEHDIDKSIYSIAAEGVEGNGFVNGVLVPKGLGVEVLDQLYLSSHIRNEEIASQLGWAEYIVTSHPESERGYLRLADLACRNAWWKVAMLSYYAAFARSSPLDGAAGRRREYYLRKIVSCGEHTEFGPFLTEEELGQISTALSSSQVKDSLLQPWPPTSGLELPEVQPGSLAITRIRYHIPPGPEFPQLPRFFSWIVPFAVAGMSTPRSGEDIRHLSGMGITHVITLTSETPLAKSWFNVRIRNTLIPVENYHPPTIQQTDRALRIILEEPFCNPDSPGATLVHCGGGKGRAGTVLACYLALYGFTPPRLRSTKDPPKLSAKQAIALLRTLRDGSIETDRQEKFIETYVSTAWKRYGGGEPLIGDGGLVPEPSSGTLEITGNIADPDMILLIGLPGAGKSEFTRLCRLRNPALTVLSPDAITQESPSTAGSASARKVCECAVGAFKKGTGSGGHRKVLLLDRCNPTSAERKYWVQLLTSGGEVVAVFLDYPSEVCRSRAENRSSHPTLPPYRAAGAISSIQAAMQAPTLTEGYSGIARVTSIRSARELADTLFQPLSMKKFPRTRHLLNLGSATRDDLIIPETDLPRYFSRSVTIEEKVDGANLGFSLSSDLSILVQNRSHYVNASDAAQFAQLDRWLGLHGPTLVSVLHRDPSLPERFVLFGEWVAALHTVHYITLPDVFLAFDLYDRLEDRFATPGILRSVLAGSGIHAVPILWEGGVLDEGELLRFLDRKSAFGEEAVEGVVVRWDSGERAKVVRSGFVAGRHWSKNTLVKNGVVEVHE': [np.float32(0.92853624), np.float32(0.94489366), np.float32(0.94336945), np.float32(0.9397831), np.float32(0.9286734), np.float32(0.908501), np.float32(0.8826857), np.float32(0.87677133), np.float32(0.8247606), np.float32(0.76401776), np.float32(0.73742884), np.float32(0.7256148), np.float32(0.6767075), np.float32(0.57428193), np.float32(0.5376464), np.float32(0.5598917), np.float32(0.4822003), np.float32(0.37189236), np.float32(0.23994759), np.float32(0.21137828), np.float32(0.16459802), np.float32(0.13772324), np.float32(0.14454491), np.float32(0.13879044), np.float32(0.118372254), np.float32(0.1061943), np.float32(0.091846175), np.float32(0.07527696), np.float32(0.06549669), np.float32(0.05909728), np.float32(0.06105387), np.float32(0.062271953), np.float32(0.06387476), np.float32(0.0678319), np.float32(0.07146042), np.float32(0.07525707), np.float32(0.090289205), np.float32(0.10474502), np.float32(0.11986567), np.float32(0.131376), np.float32(0.131694), np.float32(0.143955), np.float32(0.13974753), np.float32(0.12490262), np.float32(0.11048882), np.float32(0.112564065), np.float32(0.10876984), np.float32(0.09109513), np.float32(0.09513237), np.float32(0.085984476), np.float32(0.087292396), np.float32(0.09269954), np.float32(0.110810295), np.float32(0.118315145), np.float32(0.11450697), np.float32(0.10683984), np.float32(0.121898636), np.float32(0.11227903), np.float32(0.113326244), np.float32(0.09645184), np.float32(0.0850417), np.float32(0.08126263), np.float32(0.07044734), np.float32(0.058162127), np.float32(0.07273918), np.float32(0.06575706), np.float32(0.0703744), np.float32(0.08606508), np.float32(0.09866224), np.float32(0.11204711), np.float32(0.108182125), np.float32(0.11879824), np.float32(0.110785484), np.float32(0.117195055), np.float32(0.113423616), np.float32(0.096905306), np.float32(0.08964502), np.float32(0.083164945), np.float32(0.09600428), np.float32(0.09558415), np.float32(0.083244406), np.float32(0.07235156), np.float32(0.07176652), np.float32(0.068299085), np.float32(0.06423854), np.float32(0.062053878), np.float32(0.062144518), np.float32(0.05598586), np.float32(0.044482134), np.float32(0.041020103), np.float32(0.03422146), np.float32(0.034805488), np.float32(0.035878915), np.float32(0.033961616), np.float32(0.03527998), np.float32(0.035196085), np.float32(0.03176698), np.float32(0.03458644), np.float32(0.035661664), np.float32(0.038194694), np.float32(0.033356745), np.float32(0.032831755), np.float32(0.02963098), np.float32(0.031427823), np.float32(0.030957315), np.float32(0.034550752), np.float32(0.03428343), np.float32(0.035853002), np.float32(0.040071666), np.float32(0.04084944), np.float32(0.04586013), np.float32(0.04693141), np.float32(0.057213597), np.float32(0.061692916), np.float32(0.067707136), np.float32(0.07435482), np.float32(0.082177974), np.float32(0.07929937), np.float32(0.084848374), np.float32(0.08984941), np.float32(0.088345), np.float32(0.07846497), np.float32(0.070292585), np.float32(0.06816095), np.float32(0.0650118), np.float32(0.05944712), np.float32(0.062217887), np.float32(0.05951018), np.float32(0.05712699), np.float32(0.06372337), np.float32(0.07250649), np.float32(0.087589025), np.float32(0.09701509), np.float32(0.10751535), np.float32(0.10815984), np.float32(0.10375353), np.float32(0.090410866), np.float32(0.07912976), np.float32(0.06603718), np.float32(0.05433641), np.float32(0.044897195), np.float32(0.047165714), np.float32(0.048053835), np.float32(0.042843327), np.float32(0.043994274), np.float32(0.04634709), np.float32(0.05017582), np.float32(0.05352827), np.float32(0.0569028), np.float32(0.05735664), np.float32(0.052643575), np.float32(0.051508628), np.float32(0.045313835), np.float32(0.04377974), np.float32(0.03879978), np.float32(0.034154166), np.float32(0.03172499), np.float32(0.03223907), np.float32(0.033714518), np.float32(0.039492205), np.float32(0.041201167), np.float32(0.048130512), np.float32(0.057039764), np.float32(0.054612804), np.float32(0.056458298), np.float32(0.05853754), np.float32(0.054026127), np.float32(0.047728762), np.float32(0.050373316), np.float32(0.04748107), np.float32(0.04702898), np.float32(0.04289952), np.float32(0.04331091), np.float32(0.0436468), np.float32(0.041203402), np.float32(0.04018508), np.float32(0.042121306), np.float32(0.045317188), np.float32(0.051162563), np.float32(0.058583174), np.float32(0.059845515), np.float32(0.06312802), np.float32(0.073334984), np.float32(0.06436494), np.float32(0.061907127), np.float32(0.0524982), np.float32(0.051761765), np.float32(0.04831708), np.float32(0.044252697), np.float32(0.04267198), np.float32(0.039004453), np.float32(0.040268496), np.float32(0.03672538), np.float32(0.04015948), np.float32(0.044156123), np.float32(0.042469256), np.float32(0.041868094), np.float32(0.04386085), np.float32(0.04858212), np.float32(0.04459439), np.float32(0.03990315), np.float32(0.03563203), np.float32(0.0301389), np.float32(0.024580901), np.float32(0.022929965), np.float32(0.020443723), np.float32(0.01823291), np.float32(0.018558247), np.float32(0.016962618), np.float32(0.015952084), np.float32(0.017706376), np.float32(0.01987435), np.float32(0.021802075), np.float32(0.021994727), np.float32(0.02509512), np.float32(0.031911794), np.float32(0.04057904), np.float32(0.043520436), np.float32(0.04670365), np.float32(0.050879557), np.float32(0.06680978), np.float32(0.077375144), np.float32(0.075834215), np.float32(0.08296296), np.float32(0.08701298), np.float32(0.088509046), np.float32(0.08628022), np.float32(0.08930817), np.float32(0.089425184), np.float32(0.09140014), np.float32(0.09240709), np.float32(0.09939193), np.float32(0.10555923), np.float32(0.10907334), np.float32(0.110566966), np.float32(0.11901355), np.float32(0.1078969), np.float32(0.10999768), np.float32(0.106624484), np.float32(0.091432974), np.float32(0.08516077), np.float32(0.08228773), np.float32(0.07308901), np.float32(0.071081966), np.float32(0.06463975), np.float32(0.068022735), np.float32(0.06938825), np.float32(0.06838532), np.float32(0.07005662), np.float32(0.08068962), np.float32(0.085708275), np.float32(0.08150283), np.float32(0.0969713), np.float32(0.112495154), np.float32(0.11628951), np.float32(0.11235325), np.float32(0.13087137), np.float32(0.12910391), np.float32(0.12947866), np.float32(0.12994146), np.float32(0.12790601), np.float32(0.12526207), np.float32(0.14345679), np.float32(0.16772081), np.float32(0.20198448), np.float32(0.20397235), np.float32(0.21972425), np.float32(0.20781782), np.float32(0.19937208), np.float32(0.20766243), np.float32(0.21812923), np.float32(0.2390275), np.float32(0.24312201), np.float32(0.25220406), np.float32(0.27183914), np.float32(0.2757027), np.float32(0.2790297), np.float32(0.2814194), np.float32(0.26513377), np.float32(0.258406), np.float32(0.27122426), np.float32(0.2793738), np.float32(0.25637302), np.float32(0.24128053), np.float32(0.22269616), np.float32(0.2010125), np.float32(0.1809929), np.float32(0.17747693), np.float32(0.14945601), np.float32(0.14023814), np.float32(0.1348609), np.float32(0.13221183), np.float32(0.1255325), np.float32(0.11955909), np.float32(0.1265497), np.float32(0.11825372), np.float32(0.115092225), np.float32(0.13133101), np.float32(0.123283446), np.float32(0.1319032), np.float32(0.14514655), np.float32(0.10865582), np.float32(0.11606518), np.float32(0.10787655), np.float32(0.099705234), np.float32(0.092113644), np.float32(0.08745074), np.float32(0.083333805), np.float32(0.085120045), np.float32(0.08780497), np.float32(0.08784482), np.float32(0.08456659), np.float32(0.09225562), np.float32(0.084935), np.float32(0.095699154), np.float32(0.09647771), np.float32(0.113520056), np.float32(0.11341869), np.float32(0.09899476), np.float32(0.08504623), np.float32(0.08307876), np.float32(0.07365185), np.float32(0.06972812), np.float32(0.06916567), np.float32(0.0658581), np.float32(0.061477803), np.float32(0.065641664), np.float32(0.07074114), np.float32(0.067534916), np.float32(0.06651405), np.float32(0.06974977), np.float32(0.07533389), np.float32(0.07692797), np.float32(0.07665872), np.float32(0.072790004), np.float32(0.07087501), np.float32(0.06716273), np.float32(0.06699845), np.float32(0.061229516), np.float32(0.059358522), np.float32(0.05512921), np.float32(0.055771716), np.float32(0.05662071), np.float32(0.052978724), np.float32(0.05033092), np.float32(0.05084106), np.float32(0.04821775), np.float32(0.049580935), np.float32(0.04620023), np.float32(0.047033645), np.float32(0.042602018), np.float32(0.043418605), np.float32(0.042615864), np.float32(0.04269586), np.float32(0.035114363), np.float32(0.038427252), np.float32(0.039628305), np.float32(0.04275472), np.float32(0.04245922), np.float32(0.04344343), np.float32(0.044659168), np.float32(0.047734965), np.float32(0.054608278), np.float32(0.06015352), np.float32(0.060203034), np.float32(0.061977025), np.float32(0.061510853), np.float32(0.062928066), np.float32(0.06594301), np.float32(0.061507866), np.float32(0.06566867), np.float32(0.06780064), np.float32(0.06642566), np.float32(0.07627966), np.float32(0.085144736), np.float32(0.08508578), np.float32(0.08092632), np.float32(0.07671288), np.float32(0.08203571), np.float32(0.07106459), np.float32(0.06528477), np.float32(0.069605395), np.float32(0.07051722), np.float32(0.07515331), np.float32(0.0755455), np.float32(0.07724045), np.float32(0.0761116), np.float32(0.075924814), np.float32(0.0824083), np.float32(0.08042154), np.float32(0.08556808), np.float32(0.084073156), np.float32(0.07911149), np.float32(0.07727808), np.float32(0.06800318), np.float32(0.06330648), np.float32(0.06036044), np.float32(0.056714077), np.float32(0.054322593), np.float32(0.055215552), np.float32(0.05913778), np.float32(0.06608356), np.float32(0.0645859), np.float32(0.07027305), np.float32(0.06688153), np.float32(0.055188842), np.float32(0.04368773), np.float32(0.035858646), np.float32(0.030891059), np.float32(0.028979957), np.float32(0.022894293), np.float32(0.0200173), np.float32(0.017846607), np.float32(0.017953612), np.float32(0.017610146), np.float32(0.016114278), np.float32(0.016195197), np.float32(0.01543333), np.float32(0.015528397), np.float32(0.016966993), np.float32(0.019067097), np.float32(0.02345086), np.float32(0.022426648), np.float32(0.025282962), np.float32(0.028142376), np.float32(0.029016558), np.float32(0.034638166), np.float32(0.037948806), np.float32(0.045038763), np.float32(0.05178924), np.float32(0.06643986), np.float32(0.076596186), np.float32(0.07926401), np.float32(0.08714271), np.float32(0.11283428), np.float32(0.115529984), np.float32(0.10995255), np.float32(0.10550424), np.float32(0.105498515), np.float32(0.09812664), np.float32(0.08930621), np.float32(0.10192147), np.float32(0.102667175), np.float32(0.09660071), np.float32(0.09595303), np.float32(0.09393034), np.float32(0.10077377), np.float32(0.10718494), np.float32(0.103994675), np.float32(0.10855807), np.float32(0.09553224), np.float32(0.09016944), np.float32(0.087731406), np.float32(0.08459555), np.float32(0.07266475), np.float32(0.07967117), np.float32(0.07960541), np.float32(0.074127495), np.float32(0.06736715), np.float32(0.07050831), np.float32(0.0713472), np.float32(0.06697574), np.float32(0.06704409), np.float32(0.074155845), np.float32(0.07958027), np.float32(0.073222816), np.float32(0.07906785), np.float32(0.09058553), np.float32(0.08850604), np.float32(0.08522653), np.float32(0.08966347), np.float32(0.085648075), np.float32(0.08642183), np.float32(0.084656484), np.float32(0.08482301), np.float32(0.07711578), np.float32(0.07637587), np.float32(0.08114553), np.float32(0.08097229), np.float32(0.08492477), np.float32(0.083796896), np.float32(0.083466776), np.float32(0.087751366), np.float32(0.09571387), np.float32(0.111068), np.float32(0.12564324), np.float32(0.13486613), np.float32(0.1357387), np.float32(0.1507251), np.float32(0.15483795), np.float32(0.16198312), np.float32(0.14181344), np.float32(0.14400949), np.float32(0.13593736), np.float32(0.13389552), np.float32(0.112443104), np.float32(0.106772944), np.float32(0.11093895), np.float32(0.12260988), np.float32(0.12873845), np.float32(0.11261211), np.float32(0.10504617), np.float32(0.06633547), np.float32(0.054403707), np.float32(0.048504166), np.float32(0.04874811), np.float32(0.038769662), np.float32(0.032135416), np.float32(0.03146205), np.float32(0.0301608), np.float32(0.027454892), np.float32(0.027383268), np.float32(0.030233014), np.float32(0.03320403), np.float32(0.029883735), np.float32(0.028673844), np.float32(0.026721206), np.float32(0.024303773), np.float32(0.019996937), np.float32(0.021685604), np.float32(0.021219417), np.float32(0.020748524), np.float32(0.022454033), np.float32(0.023875436), np.float32(0.02817261), np.float32(0.030613165), np.float32(0.035254005), np.float32(0.040936872), np.float32(0.04574318), np.float32(0.049763393), np.float32(0.056080528), np.float32(0.065219946), np.float32(0.06339129), np.float32(0.06695668), np.float32(0.06502917), np.float32(0.0700508), np.float32(0.080936424), np.float32(0.087563686), np.float32(0.110711575), np.float32(0.12326129), np.float32(0.13745788), np.float32(0.18324368), np.float32(0.21962276), np.float32(0.22348633), np.float32(0.23257482), np.float32(0.23475596), np.float32(0.2408636), np.float32(0.26017922), np.float32(0.27123615), np.float32(0.25660443), np.float32(0.25112516), np.float32(0.27792212), np.float32(0.34510267), np.float32(0.36758658), np.float32(0.3087001), np.float32(0.28451514), np.float32(0.24987698), np.float32(0.20075913), np.float32(0.21001573), np.float32(0.19964668), np.float32(0.19202045), np.float32(0.16377744), np.float32(0.15835813), np.float32(0.17627653), np.float32(0.17047791), np.float32(0.15789264), np.float32(0.17435378), np.float32(0.14265762), np.float32(0.12971091), np.float32(0.11490093), np.float32(0.10427606), np.float32(0.09674419), np.float32(0.08487526), np.float32(0.081755005), np.float32(0.091263294), np.float32(0.08121338), np.float32(0.09298595), np.float32(0.10314453), np.float32(0.11192559), np.float32(0.12682942), np.float32(0.13541034), np.float32(0.14201207), np.float32(0.1342318), np.float32(0.11386725), np.float32(0.08881977), np.float32(0.07287437), np.float32(0.057832573), np.float32(0.053507354), np.float32(0.04362157), np.float32(0.04126746), np.float32(0.045833033), np.float32(0.05088275), np.float32(0.056890696), np.float32(0.060653023), np.float32(0.06811339), np.float32(0.0730187), np.float32(0.074317366), np.float32(0.06698342), np.float32(0.06270745), np.float32(0.060911663), np.float32(0.056197386), np.float32(0.053257097), np.float32(0.043638006), np.float32(0.046203703), np.float32(0.045519944), np.float32(0.04807718), np.float32(0.04616014), np.float32(0.0444915), np.float32(0.054425362), np.float32(0.06311689), np.float32(0.07328937), np.float32(0.08129928), np.float32(0.09978605), np.float32(0.11256706), np.float32(0.1288863), np.float32(0.1478707), np.float32(0.15158322), np.float32(0.1728629), np.float32(0.1875749), np.float32(0.27342954), np.float32(0.2996669), np.float32(0.31389824), np.float32(0.34239525), np.float32(0.3556089), np.float32(0.41102478), np.float32(0.41037315), np.float32(0.4712588), np.float32(0.4707856), np.float32(0.47501075), np.float32(0.48477945), np.float32(0.45376837), np.float32(0.47723827), np.float32(0.41250795), np.float32(0.3468126), np.float32(0.2724199), np.float32(0.251375), np.float32(0.20272742), np.float32(0.1947219), np.float32(0.18481499), np.float32(0.18441617), np.float32(0.1654041), np.float32(0.18458802), np.float32(0.18717504), np.float32(0.19384761), np.float32(0.19621076), np.float32(0.2040525), np.float32(0.2021135), np.float32(0.18932737), np.float32(0.15371832), np.float32(0.1324889), np.float32(0.13039066), np.float32(0.14551619), np.float32(0.1369206), np.float32(0.12907936), np.float32(0.13075837), np.float32(0.13984701), np.float32(0.14318852), np.float32(0.1598031), np.float32(0.17425632), np.float32(0.16841505), np.float32(0.17819816), np.float32(0.17538981), np.float32(0.19472033), np.float32(0.16293174), np.float32(0.15183441), np.float32(0.12913346), np.float32(0.11718286), np.float32(0.10497373), np.float32(0.114662506), np.float32(0.122253805), np.float32(0.11590002), np.float32(0.13244107), np.float32(0.13320504), np.float32(0.12362778), np.float32(0.1259824), np.float32(0.13904992), np.float32(0.13152789), np.float32(0.13320437), np.float32(0.1547397), np.float32(0.14574419), np.float32(0.14219972), np.float32(0.17743537), np.float32(0.15322), np.float32(0.14779688), np.float32(0.1765648), np.float32(0.15083519), np.float32(0.1487319), np.float32(0.13466085), np.float32(0.12450877), np.float32(0.11365931), np.float32(0.10530148), np.float32(0.09435539), np.float32(0.087074876), np.float32(0.08349016), np.float32(0.09209594), np.float32(0.08393837), np.float32(0.084460855), np.float32(0.090206556), np.float32(0.09213384), np.float32(0.094874516), np.float32(0.094263196), np.float32(0.0839841), np.float32(0.08207064), np.float32(0.09731066), np.float32(0.095567495), np.float32(0.08561354), np.float32(0.08709902), np.float32(0.08190996), np.float32(0.08359001), np.float32(0.0876586), np.float32(0.09712248), np.float32(0.08966022), np.float32(0.09046072), np.float32(0.096938826), np.float32(0.10281421), np.float32(0.102898054), np.float32(0.1102946), np.float32(0.10908647), np.float32(0.097811885), np.float32(0.08865072), np.float32(0.0788549), np.float32(0.07519228), np.float32(0.07281252), np.float32(0.06851258), np.float32(0.066440314), np.float32(0.0656283), np.float32(0.062980615), np.float32(0.058366306), np.float32(0.051623035), np.float32(0.052190874), np.float32(0.050209634), np.float32(0.055080745), np.float32(0.05296223), np.float32(0.05286335), np.float32(0.046692465), np.float32(0.04589908), np.float32(0.042625275), np.float32(0.0414178), np.float32(0.042635296), np.float32(0.04224462), np.float32(0.04456842), np.float32(0.047370013), np.float32(0.04680847), np.float32(0.045189653), np.float32(0.047346413), np.float32(0.050681178), np.float32(0.045126777), np.float32(0.044124156), np.float32(0.05324777), np.float32(0.05465206), np.float32(0.05468686), np.float32(0.06334642), np.float32(0.07134571), np.float32(0.07415365), np.float32(0.07640837), np.float32(0.076688394), np.float32(0.07212422), np.float32(0.06665936), np.float32(0.060071196), np.float32(0.0606114), np.float32(0.053081173), np.float32(0.04694597), np.float32(0.043972842), np.float32(0.046125215), np.float32(0.04923622), np.float32(0.052245945), np.float32(0.05461471), np.float32(0.05572401), np.float32(0.059543256), np.float32(0.06336013), np.float32(0.06572414), np.float32(0.06090703), np.float32(0.054877505), np.float32(0.052721225), np.float32(0.053109452), np.float32(0.048429828), np.float32(0.049715772), np.float32(0.04156341), np.float32(0.037882674), np.float32(0.03641947), np.float32(0.03414093), np.float32(0.036630828), np.float32(0.037821148), np.float32(0.039272152), np.float32(0.038621075), np.float32(0.041316655), np.float32(0.040067017), np.float32(0.034565017), np.float32(0.030695379), np.float32(0.023890043), np.float32(0.020631203), np.float32(0.019570468), np.float32(0.016375177), np.float32(0.013654035), np.float32(0.013166603), np.float32(0.013374482), np.float32(0.012856792), np.float32(0.013806274), np.float32(0.01467096), np.float32(0.014668665), np.float32(0.016163342), np.float32(0.01995478), np.float32(0.021012638), np.float32(0.021196734), np.float32(0.025806632), np.float32(0.03141592), np.float32(0.030759208), np.float32(0.030193571), np.float32(0.033361487), np.float32(0.03477454), np.float32(0.04075673), np.float32(0.041024074), np.float32(0.037331033), np.float32(0.042425383), np.float32(0.042856194), np.float32(0.039707784), np.float32(0.040674753), np.float32(0.045909695), np.float32(0.051694848), np.float32(0.058574285), np.float32(0.06066496), np.float32(0.061249986), np.float32(0.06873868), np.float32(0.06562356), np.float32(0.057352412), np.float32(0.04886444), np.float32(0.044111397), np.float32(0.036013637), np.float32(0.028823817), np.float32(0.028448312), np.float32(0.029800083), np.float32(0.029076202), np.float32(0.03141389), np.float32(0.030099614), np.float32(0.031594224), np.float32(0.039262976), np.float32(0.04927811), np.float32(0.048698734), np.float32(0.045753792), np.float32(0.044538714), np.float32(0.05492001), np.float32(0.04703631), np.float32(0.03866351), np.float32(0.04028492), np.float32(0.045700453), np.float32(0.055059023), np.float32(0.052389473), np.float32(0.060658645), np.float32(0.06891515), np.float32(0.08042115), np.float32(0.09258037), np.float32(0.11250429), np.float32(0.11773732), np.float32(0.114980735), np.float32(0.121240474), np.float32(0.12337723), np.float32(0.122649275), np.float32(0.1144021), np.float32(0.09168278), np.float32(0.08592539), np.float32(0.06994285), np.float32(0.06837484), np.float32(0.081842445), np.float32(0.09548615), np.float32(0.09714224), np.float32(0.11438596), np.float32(0.1256556), np.float32(0.12533738), np.float32(0.11703934), np.float32(0.096732765), np.float32(0.09649002), np.float32(0.08878966), np.float32(0.08580725), np.float32(0.08269852), np.float32(0.070281215), np.float32(0.06857379), np.float32(0.06858801), np.float32(0.07221749), np.float32(0.06485734), np.float32(0.066854045), np.float32(0.07300468), np.float32(0.08698955), np.float32(0.10825155), np.float32(0.10984583), np.float32(0.119304195), np.float32(0.10568841), np.float32(0.112894274), np.float32(0.11431633), np.float32(0.0960561), np.float32(0.102954194), np.float32(0.11424511), np.float32(0.11112409), np.float32(0.11246336), np.float32(0.120112486), np.float32(0.13091211), np.float32(0.16026649), np.float32(0.17408451), np.float32(0.17725262), np.float32(0.18826823), np.float32(0.19050583), np.float32(0.20430173), np.float32(0.23157613), np.float32(0.24795169), np.float32(0.22908522), np.float32(0.308225), np.float32(0.31644127)], 'MSKAKGKSSERERDAPPATASITFADISSLLSSHKEALSAEFKLSFESLNSTLDSINSTMTDHGQRICSLEDNATASDARLLQVEKVCANLQKENETLRAKVVDLEGRSRRQNIRIVGLPEDIEGPRPSSFFSKLLTEVFGKDTLPSLPEIDRAHRTLAPKPAPGSRPRPVILRFHRFQEKDLIIREARKRGALSYQGHRIRFYDDYSPEVVKQRGEYSGAMTELYKRGYKPALLFPAKLRITLPNGDKKWLPSAADAAKFVQDLGQD': [np.float32(0.96203387), np.float32(0.9635685), np.float32(0.9598201), np.float32(0.9606555), np.float32(0.9556436), np.float32(0.9599921), np.float32(0.961251), np.float32(0.9630527), np.float32(0.96218854), np.float32(0.960391), np.float32(0.9601418), np.float32(0.9564379), np.float32(0.9542507), np.float32(0.9478195), np.float32(0.9377149), np.float32(0.89772105), np.float32(0.85303396), np.float32(0.81889194), np.float32(0.81412935), np.float32(0.74165624), np.float32(0.70436376), np.float32(0.66379297), np.float32(0.6043729), np.float32(0.55441403), np.float32(0.5592915), np.float32(0.5093471), np.float32(0.47114554), np.float32(0.4506375), np.float32(0.44408447), np.float32(0.42989233), np.float32(0.409558), np.float32(0.40424317), np.float32(0.40254694), np.float32(0.35838345), np.float32(0.3467673), np.float32(0.35622585), np.float32(0.35315073), np.float32(0.3297865), np.float32(0.33634254), np.float32(0.34351474), np.float32(0.34769738), np.float32(0.3040237), np.float32(0.33239877), np.float32(0.34538338), np.float32(0.33679557), np.float32(0.32951316), np.float32(0.3444402), np.float32(0.3411053), np.float32(0.32598135), np.float32(0.34673277), np.float32(0.37411338), np.float32(0.37928823), np.float32(0.37016246), np.float32(0.38263074), np.float32(0.4064741), np.float32(0.3793457), np.float32(0.36440572), np.float32(0.3785494), np.float32(0.39308453), np.float32(0.40083617), np.float32(0.428815), np.float32(0.46645632), np.float32(0.4613983), np.float32(0.47027403), np.float32(0.48058376), np.float32(0.46553618), np.float32(0.49153015), np.float32(0.49111778), np.float32(0.4983846), np.float32(0.49085167), np.float32(0.49677187), np.float32(0.5198852), np.float32(0.4934236), np.float32(0.4807913), np.float32(0.48446834), np.float32(0.49281314), np.float32(0.488795), np.float32(0.49013674), np.float32(0.49148253), np.float32(0.4820624), np.float32(0.45685783), np.float32(0.40699065), np.float32(0.4052878), np.float32(0.39591193), np.float32(0.37450448), np.float32(0.37758875), np.float32(0.38525328), np.float32(0.37928107), np.float32(0.34205088), np.float32(0.34810075), np.float32(0.33475423), np.float32(0.33630806), np.float32(0.3464327), np.float32(0.34584764), np.float32(0.33096367), np.float32(0.33763424), np.float32(0.32946315), np.float32(0.34332162), np.float32(0.34885025), np.float32(0.34719583), np.float32(0.34666798), np.float32(0.33279365), np.float32(0.32311004), np.float32(0.3305616), np.float32(0.33750573), np.float32(0.31687605), np.float32(0.30186445), np.float32(0.31272697), np.float32(0.3201952), np.float32(0.31718352), np.float32(0.35214564), np.float32(0.33669314), np.float32(0.37831607), np.float32(0.3608224), np.float32(0.4153914), np.float32(0.4809804), np.float32(0.4797632), np.float32(0.5008081), np.float32(0.5380037), np.float32(0.54795355), np.float32(0.3826871), np.float32(0.3274513), np.float32(0.290044), np.float32(0.28324062), np.float32(0.30020556), np.float32(0.29865563), np.float32(0.40060154), np.float32(0.35423222), np.float32(0.3345817), np.float32(0.41200686), np.float32(0.5115971), np.float32(0.49984896), np.float32(0.6326533), np.float32(0.5837759), np.float32(0.45721284), np.float32(0.3751081), np.float32(0.3297041), np.float32(0.3028999), np.float32(0.28789178), np.float32(0.2537446), np.float32(0.2735159), np.float32(0.2778185), np.float32(0.2472797), np.float32(0.25002065), np.float32(0.29642937), np.float32(0.3227088), np.float32(0.31645456), np.float32(0.3583672), np.float32(0.45188802), np.float32(0.51096606), np.float32(0.50232005), np.float32(0.55734646), np.float32(0.56084573), np.float32(0.55090714), np.float32(0.5629555), np.float32(0.5626769), np.float32(0.5650907), np.float32(0.5756417), np.float32(0.57707554), np.float32(0.5459819), np.float32(0.542954), np.float32(0.46770427), np.float32(0.42271456), np.float32(0.37925115), np.float32(0.3423231), np.float32(0.29657575), np.float32(0.29173896), np.float32(0.3252527), np.float32(0.32047644), np.float32(0.3243056), np.float32(0.285638), np.float32(0.24121018), np.float32(0.1891558), np.float32(0.16033028), np.float32(0.1569599), np.float32(0.1509737), np.float32(0.12892067), np.float32(0.12148764), np.float32(0.12564288), np.float32(0.12276605), np.float32(0.11881077), np.float32(0.12323785), np.float32(0.12927675), np.float32(0.15054275), np.float32(0.1652179), np.float32(0.17737234), np.float32(0.20085111), np.float32(0.20252359), np.float32(0.20297116), np.float32(0.21031669), np.float32(0.21253434), np.float32(0.21134599), np.float32(0.19676681), np.float32(0.21795517), np.float32(0.22045524), np.float32(0.20824772), np.float32(0.22105949), np.float32(0.22547407), np.float32(0.22333628), np.float32(0.21830371), np.float32(0.22620413), np.float32(0.22830617), np.float32(0.21111077), np.float32(0.18842953), np.float32(0.17644158), np.float32(0.18955193), np.float32(0.17713247), np.float32(0.17036682), np.float32(0.18091594), np.float32(0.16778612), np.float32(0.16529757), np.float32(0.1763367), np.float32(0.18540776), np.float32(0.1748414), np.float32(0.17515905), np.float32(0.1847533), np.float32(0.23355183), np.float32(0.25419244), np.float32(0.24435587), np.float32(0.24323906), np.float32(0.23854707), np.float32(0.19362348), np.float32(0.19831045), np.float32(0.21205263), np.float32(0.21222799), np.float32(0.16810963), np.float32(0.16197911), np.float32(0.16279684), np.float32(0.17020379), np.float32(0.15646027), np.float32(0.14926252), np.float32(0.15876925), np.float32(0.15133755), np.float32(0.1698034), np.float32(0.19082503), np.float32(0.20318662), np.float32(0.22021085), np.float32(0.26018986), np.float32(0.31375045), np.float32(0.2915973), np.float32(0.26795873), np.float32(0.26134115), np.float32(0.24806337), np.float32(0.20982292), np.float32(0.17642516), np.float32(0.17804961), np.float32(0.16449346), np.float32(0.15508765), np.float32(0.16290553), np.float32(0.161428), np.float32(0.15039457), np.float32(0.15801142), np.float32(0.15962029), np.float32(0.15379761), np.float32(0.15619192), np.float32(0.16433886), np.float32(0.17288274), np.float32(0.16102454), np.float32(0.15607688), np.float32(0.14728417), np.float32(0.14078175), np.float32(0.12225346), np.float32(0.122291885), np.float32(0.13204736), np.float32(0.14529221), np.float32(0.13996704), np.float32(0.14644827), np.float32(0.16229762)], 'MKPETSSGGGGGERPRHSSHNNSTYNRDKVRSHSSAPFFASSVYRSMSAPGLDTMEPERVVVRAYGNVAPPSPQNRSLLPAHSPPQIVPTAGILEGRDVSVSGRKRPGRKTRRPDVYGGLSPENGITTSFQIGDVKDGTCKIQAEQMGKEAPLRGTNNYASLLSSPCPSSIPNPSFKTKLSFDTLDAKPAIASGQPCTRPEGDSVQSVLSSSLTSRSEFPQNSTVKYVEVFSPLLASSASVPSSTFEVVSPESSSPSEAYPKDDSTGNDSSETEVSTPPATTSSDLMTRYGKTYLDYDFYTTIQHEERKDSSDSSTLQDGSRLSNPNLVMSSSSSESTTRSSNVIVQEMVVSSAESRNKVGSHAVGIPKMKERHTIVKSSKVRNDNVDARRYGAHSTGSKQPEREKGIRRSSPVPPSRSPSLKSPFQDSQSQWKDIYSGVSKDAVCQQPFAGSSDEGPLQCSRSWPGPGSSLLGSPFGPPGGPTVESVSATQTVLNNSRGIPQSKMFSEHWSPEEVNQSIEDGRIFKATFRVNSHNRHEAYVTVDGLPLDLLIDGLQSQNRAMEGDVVAVMIEPTSAWPRLKGSFNKQSSPESVTIGDGGSFTREGLGDIGVGVSSSSCYSIHSEIGRGKGVNPDNKTEDAGDVFHEEEGVLEINYLQWVSKDSKVTLTQETALSNKPRSGLHNNGRLVDQKNTISRNTVYQILKRNPTKCAREPAVLQTSTEKLNSIKGSITTTPRSVAEKPDTVCGAPYRVGSNDKVSAAISSLLAQLSSCPGKRPTAKVVAIVQKSPRRESLVGFLEMPQQRGGRAAGKGLSGDSPQKRRNVGTMLLMPVDSRCPKMLVPPNGLPANLLKRLKEGDSTVATELVAARVDTWSVDSYLPYATVVRSLGQGGEIEPQLKAILFENNAHPPDFPQASLDCLPKTPWKIPASEIKKRVDLRSYRIFSIDPPTARDLDDALSFEKLQNGEIRVGVHIADVSYFITPGSELDKEAAHRSTSIYLEQRVLPMLPRLLCEELCSLNPGVDRLAFSVIWTMSASGEILEQWVGRTVINSCAKLTYEHAQDMIEGVFTDMEGAEARNSLSKSGKPLPQLHGNHSWSEVVSDVLSLHDMAKKRRESRIEGGALKLNNSKITFSLDEDGTPYDSSMYMTRDSNFVVEEFMLLANMTVAKIISNAFPESALLRRHPEPNMRKLREFEEFCEKNDFDLDTSSSGALRLSLEKMQDRVSHDPVLYNILMLFATKPMQLAKYFCTGELKDKEEEWGHYALACPLYTHFTSPIRRYPDVLVHRMLSAALEAEEIIGMPESSLSHSRVSKSSAVTALGKKLRMKQYFSSAKSERGVSDTPVAQNALTIAANRHKLPACSDLLGIAAHCNERKMASRNVKEASDKLYLWAMLKKKGGLLSDSRVLALGPKFMSLYICKIAMERRIYYEEIEGVNAEWFEATGTLVLDISPTKKTPRKGSQGKFGRQQRTVADIATVVNPADGLGSSLEQGSYEQIIREVEQTLAGKDFPYESPPAFDVEGLASDAEVEPTVLPLTLRLFSAVPVSLHSIGGGADHRPLDIAVKLYVSSYAT': [np.float32(0.97439927), np.float32(0.9758847), np.float32(0.9772997), np.float32(0.97732896), np.float32(0.979193), np.float32(0.9809044), np.float32(0.98156595), np.float32(0.98241246), np.float32(0.98305446), np.float32(0.9825493), np.float32(0.98280025), np.float32(0.9825335), np.float32(0.9827739), np.float32(0.9820353), np.float32(0.97982657), np.float32(0.98055184), np.float32(0.98033786), np.float32(0.98030615), np.float32(0.9806042), np.float32(0.980626), np.float32(0.9801515), np.float32(0.9799636), np.float32(0.9792253), np.float32(0.9785194), np.float32(0.97773814), np.float32(0.97643024), np.float32(0.97579795), np.float32(0.9760332), np.float32(0.9749264), np.float32(0.97388196), np.float32(0.9716395), np.float32(0.96766204), np.float32(0.9648461), np.float32(0.96425736), np.float32(0.96030116), np.float32(0.96131504), np.float32(0.96552783), np.float32(0.9665414), np.float32(0.9648797), np.float32(0.9667972), np.float32(0.9659091), np.float32(0.96554494), np.float32(0.962792), np.float32(0.9633018), np.float32(0.9607807), np.float32(0.96040386), np.float32(0.9593974), np.float32(0.96017736), np.float32(0.96141994), np.float32(0.960133), np.float32(0.9612539), np.float32(0.95925146), np.float32(0.95854187), np.float32(0.95558983), np.float32(0.9583066), np.float32(0.95946366), np.float32(0.9613169), np.float32(0.9595958), np.float32(0.96180135), np.float32(0.9640581), np.float32(0.96401644), np.float32(0.9644055), np.float32(0.9611415), np.float32(0.95978093), np.float32(0.9618229), np.float32(0.9610574), np.float32(0.9585644), np.float32(0.96138644), np.float32(0.961304), np.float32(0.9631605), np.float32(0.96738774), np.float32(0.96710694), np.float32(0.97111446), np.float32(0.9738703), np.float32(0.97432613), np.float32(0.97585845), np.float32(0.9766658), np.float32(0.97575665), np.float32(0.9774145), np.float32(0.97627103), np.float32(0.9754166), np.float32(0.976295), np.float32(0.9767999), np.float32(0.9775213), np.float32(0.9776013), np.float32(0.97802395), np.float32(0.97669774), np.float32(0.97673905), np.float32(0.97671187), np.float32(0.97753704), np.float32(0.97830164), np.float32(0.9784539), np.float32(0.97841585), np.float32(0.97972107), np.float32(0.98045266), np.float32(0.9814198), np.float32(0.9816498), np.float32(0.9824598), np.float32(0.98268294), np.float32(0.98291343), np.float32(0.98343396), np.float32(0.9839934), np.float32(0.9837646), np.float32(0.9835971), np.float32(0.9841637), np.float32(0.9834473), np.float32(0.9822854), np.float32(0.98202044), np.float32(0.9814736), np.float32(0.9811111), np.float32(0.98044556), np.float32(0.98126733), np.float32(0.9812329), np.float32(0.9808615), np.float32(0.9812058), np.float32(0.9810033), np.float32(0.9805933), np.float32(0.98010635), np.float32(0.9794805), np.float32(0.9789877), np.float32(0.9799518), np.float32(0.9793962), np.float32(0.97929525), np.float32(0.9786194), np.float32(0.977386), np.float32(0.9771803), np.float32(0.97696906), np.float32(0.97749513), np.float32(0.97695357), np.float32(0.9743267), np.float32(0.97397816), np.float32(0.97479975), np.float32(0.9736718), np.float32(0.9728032), np.float32(0.9735501), np.float32(0.973369), np.float32(0.9716912), np.float32(0.9716651), np.float32(0.97118753), np.float32(0.9712601), np.float32(0.97311294), np.float32(0.9757092), np.float32(0.97622615), np.float32(0.97578704), np.float32(0.9747501), np.float32(0.97551507), np.float32(0.9748405), np.float32(0.9745857), np.float32(0.97312814), np.float32(0.97176635), np.float32(0.97210884), np.float32(0.9718559), np.float32(0.97314805), np.float32(0.9718147), np.float32(0.97253877), np.float32(0.9732091), np.float32(0.97404736), np.float32(0.9733193), np.float32(0.97408336), np.float32(0.9739325), np.float32(0.97468716), np.float32(0.97485083), np.float32(0.97413266), np.float32(0.973961), np.float32(0.9744162), np.float32(0.97420835), np.float32(0.9736217), np.float32(0.973598), np.float32(0.9731472), np.float32(0.972726), np.float32(0.9732646), np.float32(0.97251576), np.float32(0.9722715), np.float32(0.97314227), np.float32(0.97265494), np.float32(0.9725214), np.float32(0.97245467), np.float32(0.97323406), np.float32(0.97428143), np.float32(0.97494316), np.float32(0.9759102), np.float32(0.97674656), np.float32(0.97727644), np.float32(0.97772425), np.float32(0.9776588), np.float32(0.97735983), np.float32(0.9791262), np.float32(0.98055744), np.float32(0.98038083), np.float32(0.9803098), np.float32(0.98007137), np.float32(0.97973907), np.float32(0.9786552), np.float32(0.9796169), np.float32(0.9786477), np.float32(0.9780297), np.float32(0.9775504), np.float32(0.9770676), np.float32(0.97703594), np.float32(0.9762684), np.float32(0.9754533), np.float32(0.97624165), np.float32(0.97641414), np.float32(0.97473043), np.float32(0.97567445), np.float32(0.97434795), np.float32(0.9747574), np.float32(0.9745447), np.float32(0.973977), np.float32(0.97489095), np.float32(0.9749052), np.float32(0.9721157), np.float32(0.9707727), np.float32(0.96862644), np.float32(0.9689267), np.float32(0.96655613), np.float32(0.9660031), np.float32(0.96503884), np.float32(0.96536726), np.float32(0.96595776), np.float32(0.9638649), np.float32(0.96382374), np.float32(0.96333194), np.float32(0.96471745), np.float32(0.9652965), np.float32(0.9650593), np.float32(0.9639577), np.float32(0.96528125), np.float32(0.96376914), np.float32(0.9647301), np.float32(0.96528107), np.float32(0.96595687), np.float32(0.96610636), np.float32(0.9653436), np.float32(0.96367216), np.float32(0.9605115), np.float32(0.96117514), np.float32(0.95960164), np.float32(0.96081966), np.float32(0.964259), np.float32(0.9664933), np.float32(0.96660966), np.float32(0.9663634), np.float32(0.9690332), np.float32(0.97038776), np.float32(0.97044164), np.float32(0.97146434), np.float32(0.9720638), np.float32(0.9736878), np.float32(0.97536874), np.float32(0.97588843), np.float32(0.9759444), np.float32(0.9756049), np.float32(0.97480756), np.float32(0.97571075), np.float32(0.97527325), np.float32(0.97574836), np.float32(0.97492), np.float32(0.97448677), np.float32(0.97330713), np.float32(0.97366196), np.float32(0.9729241), np.float32(0.9738767), np.float32(0.97375816), np.float32(0.9731705), np.float32(0.973668), np.float32(0.97337645), np.float32(0.9736926), np.float32(0.97399026), np.float32(0.9746313), np.float32(0.97394377), np.float32(0.9736153), np.float32(0.9731756), np.float32(0.9736213), np.float32(0.97358114), np.float32(0.9724469), np.float32(0.9702327), np.float32(0.97032946), np.float32(0.9673327), np.float32(0.96561617), np.float32(0.9636294), np.float32(0.9609926), np.float32(0.95738626), np.float32(0.9543813), np.float32(0.9500965), np.float32(0.9469706), np.float32(0.9336154), np.float32(0.9207634), np.float32(0.90957797), np.float32(0.9087385), np.float32(0.91421926), np.float32(0.899895), np.float32(0.89446217), np.float32(0.9019407), np.float32(0.9043277), np.float32(0.9169444), np.float32(0.927412), np.float32(0.9377863), np.float32(0.94415194), np.float32(0.94633085), np.float32(0.9417631), np.float32(0.9381269), np.float32(0.9404285), np.float32(0.9425086), np.float32(0.9434191), np.float32(0.9465726), np.float32(0.95102876), np.float32(0.95265585), np.float32(0.9559851), np.float32(0.9594731), np.float32(0.96132916), np.float32(0.9627796), np.float32(0.96392506), np.float32(0.9663233), np.float32(0.9666032), np.float32(0.9676706), np.float32(0.97152865), np.float32(0.9725739), np.float32(0.97299314), np.float32(0.97328895), np.float32(0.9722281), np.float32(0.97255445), np.float32(0.97247094), np.float32(0.9707226), np.float32(0.9714938), np.float32(0.97025406), np.float32(0.9716134), np.float32(0.97242934), np.float32(0.9746276), np.float32(0.97366863), np.float32(0.9732529), np.float32(0.972828), np.float32(0.97255635), np.float32(0.97268695), np.float32(0.9721406), np.float32(0.9697785), np.float32(0.97030085), np.float32(0.969551), np.float32(0.9685053), np.float32(0.967894), np.float32(0.96651626), np.float32(0.9654538), np.float32(0.96483654), np.float32(0.96590394), np.float32(0.96458614), np.float32(0.9662319), np.float32(0.9667713), np.float32(0.9681069), np.float32(0.9688973), np.float32(0.9660869), np.float32(0.96667415), np.float32(0.96996135), np.float32(0.97010505), np.float32(0.9710019), np.float32(0.9723885), np.float32(0.97260994), np.float32(0.9731156), np.float32(0.9746883), np.float32(0.97503406), np.float32(0.9758592), np.float32(0.9767188), np.float32(0.97721964), np.float32(0.9772209), np.float32(0.97754675), np.float32(0.97842133), np.float32(0.9789681), np.float32(0.98001224), np.float32(0.9795237), np.float32(0.97985214), np.float32(0.9802484), np.float32(0.9800469), np.float32(0.9798569), np.float32(0.9795513), np.float32(0.97998136), np.float32(0.97942436), np.float32(0.9790623), np.float32(0.97821003), np.float32(0.9779654), np.float32(0.97784674), np.float32(0.97765106), np.float32(0.9782608), np.float32(0.97789896), np.float32(0.9776114), np.float32(0.97726816), np.float32(0.97754025), np.float32(0.97737044), np.float32(0.9773473), np.float32(0.97672254), np.float32(0.97770154), np.float32(0.97821665), np.float32(0.97870696), np.float32(0.9793565), np.float32(0.9793106), np.float32(0.9794241), np.float32(0.97944003), np.float32(0.9792651), np.float32(0.9798766), np.float32(0.980435), np.float32(0.9807602), np.float32(0.98093706), np.float32(0.9807401), np.float32(0.98093843), np.float32(0.9811406), np.float32(0.9805911), np.float32(0.98085415), np.float32(0.980925), np.float32(0.98112124), np.float32(0.98060006), np.float32(0.98077583), np.float32(0.9805776), np.float32(0.98056513), np.float32(0.9804694), np.float32(0.97943556), np.float32(0.9790885), np.float32(0.979571), np.float32(0.97939384), np.float32(0.97927856), np.float32(0.9785563), np.float32(0.9778016), np.float32(0.9777945), np.float32(0.9773337), np.float32(0.97719395), np.float32(0.97679067), np.float32(0.97609806), np.float32(0.97439826), np.float32(0.97140527), np.float32(0.9659738), np.float32(0.96079993), np.float32(0.955395), np.float32(0.95137775), np.float32(0.94783896), np.float32(0.9442142), np.float32(0.94123465), np.float32(0.9418837), np.float32(0.9358801), np.float32(0.9321149), np.float32(0.9375055), np.float32(0.94504577), np.float32(0.95036), np.float32(0.9527873), np.float32(0.9524141), np.float32(0.95771134), np.float32(0.9576301), np.float32(0.96474606), np.float32(0.97175604), np.float32(0.97138965), np.float32(0.97143775), np.float32(0.97259593), np.float32(0.97318685), np.float32(0.9745155), np.float32(0.9763774), np.float32(0.9773333), np.float32(0.9770991), np.float32(0.9789113), np.float32(0.9790131), np.float32(0.97956365), np.float32(0.9799762), np.float32(0.979354), np.float32(0.97931826), np.float32(0.9791414), np.float32(0.9797894), np.float32(0.980874), np.float32(0.9798846), np.float32(0.9795614), np.float32(0.97929573), np.float32(0.9803418), np.float32(0.9803775), np.float32(0.9805407), np.float32(0.9803367), np.float32(0.98032194), np.float32(0.9801619), np.float32(0.97989434), np.float32(0.98019195), np.float32(0.9801103), np.float32(0.9806552), np.float32(0.9795949), np.float32(0.9804813), np.float32(0.9792492), np.float32(0.97865915), np.float32(0.97819877), np.float32(0.97697693), np.float32(0.9766955), np.float32(0.976655), np.float32(0.97602844), np.float32(0.9745755), np.float32(0.9729109), np.float32(0.97222555), np.float32(0.97161555), np.float32(0.97166014), np.float32(0.97161406), np.float32(0.9636489), np.float32(0.96480054), np.float32(0.95518637), np.float32(0.9448029), np.float32(0.94284064), np.float32(0.9294627), np.float32(0.9014475), np.float32(0.8856688), np.float32(0.8765837), np.float32(0.86942273), np.float32(0.7435763), np.float32(0.72825617), np.float32(0.7131228), np.float32(0.6983287), np.float32(0.69085664), np.float32(0.7074805), np.float32(0.6558017), np.float32(0.64588475), np.float32(0.52824813), np.float32(0.5334896), np.float32(0.531074), np.float32(0.5483661), np.float32(0.41063768), np.float32(0.36205202), np.float32(0.33757228), np.float32(0.28799734), np.float32(0.2678866), np.float32(0.21408628), np.float32(0.20497438), np.float32(0.20343547), np.float32(0.18861257), np.float32(0.17164238), np.float32(0.15019867), np.float32(0.16814576), np.float32(0.15630457), np.float32(0.15966193), np.float32(0.15515102), np.float32(0.12520137), np.float32(0.12187281), np.float32(0.11582344), np.float32(0.10242376), np.float32(0.093852535), np.float32(0.09049607), np.float32(0.083976164), np.float32(0.083273925), np.float32(0.07525043), np.float32(0.060503792), np.float32(0.058978353), np.float32(0.052321788), np.float32(0.04613029), np.float32(0.049319424), np.float32(0.04814404), np.float32(0.054542802), np.float32(0.052650955), np.float32(0.05340667), np.float32(0.04518461), np.float32(0.045975752), np.float32(0.044597268), np.float32(0.044913404), np.float32(0.049703583), np.float32(0.049811624), np.float32(0.044396818), np.float32(0.05650456), np.float32(0.059132002), np.float32(0.07187434), np.float32(0.068804964), np.float32(0.06624369), np.float32(0.054577015), np.float32(0.05117209), np.float32(0.050862942), np.float32(0.049855627), np.float32(0.050281085), np.float32(0.05222663), np.float32(0.057721097), np.float32(0.065591685), np.float32(0.07860219), np.float32(0.07592006), np.float32(0.0863294), np.float32(0.09400563), np.float32(0.086742535), np.float32(0.099333555), np.float32(0.107221045), np.float32(0.10296943), np.float32(0.107608706), np.float32(0.12803052), np.float32(0.13965714), np.float32(0.14559387), np.float32(0.1772506), np.float32(0.21120597), np.float32(0.2613973), np.float32(0.30829903), np.float32(0.34032074), np.float32(0.32923532), np.float32(0.3910237), np.float32(0.31075853), np.float32(0.28705794), np.float32(0.29719597), np.float32(0.30694735), np.float32(0.3330762), np.float32(0.33645004), np.float32(0.26320305), np.float32(0.25827584), np.float32(0.5266025), np.float32(0.48354957), np.float32(0.6472793), np.float32(0.759208), np.float32(0.8461145), np.float32(0.8724895), np.float32(0.876441), np.float32(0.91492283), np.float32(0.9124535), np.float32(0.89954764), np.float32(0.71713436), np.float32(0.7380127), np.float32(0.75956887), np.float32(0.5182569), np.float32(0.24927758), np.float32(0.1392412), np.float32(0.075604334), np.float32(0.07663182), np.float32(0.0676939), np.float32(0.054238196), np.float32(0.048670955), np.float32(0.059417773), np.float32(0.0618118), np.float32(0.06501034), np.float32(0.070543714), np.float32(0.06758764), np.float32(0.07477996), np.float32(0.08848339), np.float32(0.1089963), np.float32(0.21861014), np.float32(0.9025514), np.float32(0.9227619), np.float32(0.9106216), np.float32(0.911356), np.float32(0.89910996), np.float32(0.8873663), np.float32(0.9179193), np.float32(0.9193867), np.float32(0.9115551), np.float32(0.92550737), np.float32(0.9322804), np.float32(0.9015426), np.float32(0.9076111), np.float32(0.9180109), np.float32(0.9023791), np.float32(0.8947044), np.float32(0.9117506), np.float32(0.88186365), np.float32(0.87438184), np.float32(0.87608606), np.float32(0.8053195), np.float32(0.82338035), np.float32(0.88546455), np.float32(0.8495184), np.float32(0.86667097), np.float32(0.877981), np.float32(0.8629289), np.float32(0.8056552), np.float32(0.76602876), np.float32(0.7478676), np.float32(0.74936104), np.float32(0.6743561), np.float32(0.6434695), np.float32(0.3621343), np.float32(0.320933), np.float32(0.22909218), np.float32(0.20721003), np.float32(0.15766713), np.float32(0.14975485), np.float32(0.15623818), np.float32(0.1612182), np.float32(0.18410312), np.float32(0.31903), np.float32(0.38027796), np.float32(0.4790967), np.float32(0.48085698), np.float32(0.52610743), np.float32(0.6209045), np.float32(0.8150155), np.float32(0.8147525), np.float32(0.85791105), np.float32(0.9090032), np.float32(0.909348), np.float32(0.9063976), np.float32(0.9196206), np.float32(0.93918556), np.float32(0.9343361), np.float32(0.94330347), np.float32(0.9452742), np.float32(0.9509481), np.float32(0.95132965), np.float32(0.95917416), np.float32(0.96035403), np.float32(0.96187794), np.float32(0.958916), np.float32(0.9604325), np.float32(0.960991), np.float32(0.9583249), np.float32(0.95265), np.float32(0.9542598), np.float32(0.9506247), np.float32(0.95311344), np.float32(0.95127475), np.float32(0.9363143), np.float32(0.9370669), np.float32(0.93758595), np.float32(0.94426316), np.float32(0.94194), np.float32(0.9250585), np.float32(0.9147602), np.float32(0.9109135), np.float32(0.8810713), np.float32(0.8941851), np.float32(0.8799276), np.float32(0.8949907), np.float32(0.89410496), np.float32(0.90033585), np.float32(0.90041673), np.float32(0.9013007), np.float32(0.9113784), np.float32(0.9146739), np.float32(0.92037106), np.float32(0.9270069), np.float32(0.923589), np.float32(0.93079454), np.float32(0.9380407), np.float32(0.93763167), np.float32(0.9442475), np.float32(0.94345367), np.float32(0.93881524), np.float32(0.93755037), np.float32(0.9416368), np.float32(0.9373359), np.float32(0.9385744), np.float32(0.9384463), np.float32(0.9451106), np.float32(0.94782513), np.float32(0.947827), np.float32(0.9500949), np.float32(0.94818896), np.float32(0.9413587), np.float32(0.9483486), np.float32(0.94893926), np.float32(0.950442), np.float32(0.95067877), np.float32(0.9518548), np.float32(0.947338), np.float32(0.93845236), np.float32(0.94767505), np.float32(0.9437688), np.float32(0.93279827), np.float32(0.9327134), np.float32(0.9160943), np.float32(0.8681307), np.float32(0.8562774), np.float32(0.7834161), np.float32(0.7771957), np.float32(0.761262), np.float32(0.72622615), np.float32(0.6590037), np.float32(0.5905424), np.float32(0.52896136), np.float32(0.5205597), np.float32(0.45247805), np.float32(0.37384155), np.float32(0.3436344), np.float32(0.24690546), np.float32(0.25227863), np.float32(0.30827555), np.float32(0.31193557), np.float32(0.27880555), np.float32(0.35387713), np.float32(0.3937837), np.float32(0.36978826), np.float32(0.4219151), np.float32(0.36276504), np.float32(0.3186135), np.float32(0.29777735), np.float32(0.24658075), np.float32(0.23568992), np.float32(0.22044028), np.float32(0.2233228), np.float32(0.24133213), np.float32(0.24821612), np.float32(0.30854487), np.float32(0.2822525), np.float32(0.31867212), np.float32(0.38237923), np.float32(0.42823923), np.float32(0.48848367), np.float32(0.5061304), np.float32(0.48178416), np.float32(0.4942559), np.float32(0.55716306), np.float32(0.41643423), np.float32(0.3875844), np.float32(0.3185043), np.float32(0.20075002), np.float32(0.1908184), np.float32(0.23312889), np.float32(0.26849738), np.float32(0.2774508), np.float32(0.29217118), np.float32(0.33394065), np.float32(0.49417752), np.float32(0.60867375), np.float32(0.764718), np.float32(0.87359947), np.float32(0.91856265), np.float32(0.9438177), np.float32(0.95611405), np.float32(0.96059686), np.float32(0.95188886), np.float32(0.9429782), np.float32(0.9441556), np.float32(0.9562961), np.float32(0.96049756), np.float32(0.96652395), np.float32(0.9663885), np.float32(0.9672601), np.float32(0.9707892), np.float32(0.9755903), np.float32(0.97454244), np.float32(0.9705272), np.float32(0.9729696), np.float32(0.9691704), np.float32(0.96444714), np.float32(0.95898455), np.float32(0.945674), np.float32(0.9311404), np.float32(0.9210157), np.float32(0.904971), np.float32(0.8974911), np.float32(0.8747517), np.float32(0.8324912), np.float32(0.73368764), np.float32(0.69774926), np.float32(0.6653263), np.float32(0.57271355), np.float32(0.50534135), np.float32(0.5164369), np.float32(0.5962039), np.float32(0.4436802), np.float32(0.3402824), np.float32(0.20475161), np.float32(0.16912897), np.float32(0.17341515), np.float32(0.16776347), np.float32(0.15978275), np.float32(0.16800202), np.float32(0.16804968), np.float32(0.18319963), np.float32(0.1977098), np.float32(0.23877), np.float32(0.22442664), np.float32(0.19546837), np.float32(0.15914784), np.float32(0.16964132), np.float32(0.16215588), np.float32(0.13830219), np.float32(0.13668169), np.float32(0.14036675), np.float32(0.13328077), np.float32(0.12835267), np.float32(0.11892829), np.float32(0.10000107), np.float32(0.09140344), np.float32(0.09222815), np.float32(0.097184405), np.float32(0.0993163), np.float32(0.0943049), np.float32(0.10075624), np.float32(0.10454436), np.float32(0.10053071), np.float32(0.10189727), np.float32(0.11104171), np.float32(0.09212548), np.float32(0.08115814), np.float32(0.07020498), np.float32(0.05903468), np.float32(0.051660683), np.float32(0.045207918), np.float32(0.04179495), np.float32(0.045331206), np.float32(0.046103235), np.float32(0.04119456), np.float32(0.045137506), np.float32(0.05346307), np.float32(0.060094915), np.float32(0.067712754), np.float32(0.075758204), np.float32(0.0800747), np.float32(0.0694887), np.float32(0.070960134), np.float32(0.070499375), np.float32(0.06536959), np.float32(0.0676835), np.float32(0.06408684), np.float32(0.061414085), np.float32(0.05748085), np.float32(0.062131107), np.float32(0.067620456), np.float32(0.076898836), np.float32(0.0840445), np.float32(0.093463495), np.float32(0.10623761), np.float32(0.12298318), np.float32(0.13392395), np.float32(0.15409318), np.float32(0.15461408), np.float32(0.13966969), np.float32(0.13870731), np.float32(0.13655514), np.float32(0.13556366), np.float32(0.12345501), np.float32(0.13633107), np.float32(0.13930579), np.float32(0.13067722), np.float32(0.15464966), np.float32(0.1782859), np.float32(0.1754735), np.float32(0.18485013), np.float32(0.19323024), np.float32(0.21272162), np.float32(0.21134305), np.float32(0.20750158), np.float32(0.21335886), np.float32(0.21934713), np.float32(0.21998541), np.float32(0.21092539), np.float32(0.24327894), np.float32(0.23523454), np.float32(0.22080834), np.float32(0.22202148), np.float32(0.21449791), np.float32(0.19145092), np.float32(0.19205269), np.float32(0.17907937), np.float32(0.16069202), np.float32(0.14953259), np.float32(0.14314541), np.float32(0.14479628), np.float32(0.1435828), np.float32(0.13526945), np.float32(0.14187361), np.float32(0.14203636), np.float32(0.14332512), np.float32(0.14051329), np.float32(0.14247523), np.float32(0.16081887), np.float32(0.15618639), np.float32(0.14828661), np.float32(0.14436924), np.float32(0.16123407), np.float32(0.15157183), np.float32(0.13921149), np.float32(0.14278662), np.float32(0.15131482), np.float32(0.1442031), np.float32(0.15417929), np.float32(0.15504667), np.float32(0.1658156), np.float32(0.17621395), np.float32(0.16499448), np.float32(0.17528102), np.float32(0.1685059), np.float32(0.1727407), np.float32(0.1683792), np.float32(0.15536465), np.float32(0.13993984), np.float32(0.13650708), np.float32(0.12834953), np.float32(0.13324402), np.float32(0.121172674), np.float32(0.11869011), np.float32(0.12714157), np.float32(0.10684997), np.float32(0.10020474), np.float32(0.09953646), np.float32(0.09476995), np.float32(0.10420561), np.float32(0.11418185), np.float32(0.10859522), np.float32(0.115447074), np.float32(0.12356348), np.float32(0.11972212), np.float32(0.13844803), np.float32(0.14507383), np.float32(0.14623804), np.float32(0.15337369), np.float32(0.15055202), np.float32(0.17184778), np.float32(0.1738182), np.float32(0.18407805), np.float32(0.1702417), np.float32(0.18122485), np.float32(0.19362588), np.float32(0.18854156), np.float32(0.18649225), np.float32(0.15800224), np.float32(0.16452865), np.float32(0.20609803), np.float32(0.19631095), np.float32(0.34061444), np.float32(0.19486454), np.float32(0.25407603), np.float32(0.24093325), np.float32(0.24392489), np.float32(0.09102344), np.float32(0.07820978), np.float32(0.06226546), np.float32(0.05662723), np.float32(0.05507516), np.float32(0.046928402), np.float32(0.043627303), np.float32(0.04128617), np.float32(0.040676095), np.float32(0.04180638), np.float32(0.04532871), np.float32(0.04659308), np.float32(0.046213903), np.float32(0.051262666), np.float32(0.05124254), np.float32(0.047078017), np.float32(0.040715978), np.float32(0.040048886), np.float32(0.039890617), np.float32(0.035797868), np.float32(0.033869192), np.float32(0.035301685), np.float32(0.03634416), np.float32(0.033553272), np.float32(0.034445506), np.float32(0.0397782), np.float32(0.04202613), np.float32(0.03944117), np.float32(0.040816173), np.float32(0.041738223), np.float32(0.039269716), np.float32(0.037854563), np.float32(0.039068982), np.float32(0.036652945), np.float32(0.033049956), np.float32(0.031465147), np.float32(0.034376714), np.float32(0.034448918), np.float32(0.030534308), np.float32(0.03167854), np.float32(0.03408688), np.float32(0.03765342), np.float32(0.039812393), np.float32(0.042468343), np.float32(0.050197367), np.float32(0.052235413), np.float32(0.054382112), np.float32(0.05718069), np.float32(0.06521871), np.float32(0.063806795), np.float32(0.06235396), np.float32(0.06441425), np.float32(0.065127924), np.float32(0.06606905), np.float32(0.060592387), np.float32(0.06415876), np.float32(0.06509325), np.float32(0.06594498), np.float32(0.06348162), np.float32(0.06749376), np.float32(0.070919104), np.float32(0.07672294), np.float32(0.09014967), np.float32(0.10428691), np.float32(0.10948899), np.float32(0.12454006), np.float32(0.14546508), np.float32(0.1712098), np.float32(0.17403851), np.float32(0.19047046), np.float32(0.23347133), np.float32(0.24471237), np.float32(0.26106876), np.float32(0.2796718), np.float32(0.30471137), np.float32(0.35159105), np.float32(0.391203), np.float32(0.5024565), np.float32(0.5830856), np.float32(0.61266494), np.float32(0.5998137), np.float32(0.68307394), np.float32(0.71456045), np.float32(0.7097395), np.float32(0.72063833), np.float32(0.713738), np.float32(0.6807468), np.float32(0.65134436), np.float32(0.64347756), np.float32(0.58165205), np.float32(0.51243144), np.float32(0.48842117), np.float32(0.46562856), np.float32(0.4218163), np.float32(0.40793988), np.float32(0.41376382), np.float32(0.3717571), np.float32(0.2737466), np.float32(0.19804426), np.float32(0.17894636), np.float32(0.14239107), np.float32(0.17231815), np.float32(0.1665001), np.float32(0.14380106), np.float32(0.1599034), np.float32(0.16230948), np.float32(0.16597964), np.float32(0.17538892), np.float32(0.17880228), np.float32(0.18722475), np.float32(0.20154813), np.float32(0.20404801), np.float32(0.21818909), np.float32(0.21901909), np.float32(0.24452557), np.float32(0.29822564), np.float32(0.3704409), np.float32(0.3829605), np.float32(0.36297143), np.float32(0.43748596), np.float32(0.49047744), np.float32(0.53007734), np.float32(0.5497629), np.float32(0.602014), np.float32(0.61020327), np.float32(0.6210249), np.float32(0.626259), np.float32(0.6953961), np.float32(0.74503326), np.float32(0.76283234), np.float32(0.81999844), np.float32(0.86120456), np.float32(0.8409084), np.float32(0.8071145), np.float32(0.666141), np.float32(0.66231745), np.float32(0.682846), np.float32(0.67340463), np.float32(0.6226624), np.float32(0.5967445), np.float32(0.6128967), np.float32(0.58176607), np.float32(0.6095992), np.float32(0.46731004), np.float32(0.48635858), np.float32(0.4808522), np.float32(0.47956163), np.float32(0.44544354), np.float32(0.3359431), np.float32(0.28667438), np.float32(0.23735645), np.float32(0.15896791), np.float32(0.124488294), np.float32(0.10902524), np.float32(0.10113265), np.float32(0.114974655), np.float32(0.09683312), np.float32(0.08920861), np.float32(0.08851024), np.float32(0.082209304), np.float32(0.074035995), np.float32(0.06640796), np.float32(0.06125322), np.float32(0.052155748), np.float32(0.047061663), np.float32(0.04658121), np.float32(0.047569115), np.float32(0.053556), np.float32(0.053305667), np.float32(0.057405364), np.float32(0.05375694), np.float32(0.05953038), np.float32(0.07017498), np.float32(0.07553217), np.float32(0.08271581), np.float32(0.09797049), np.float32(0.11707408), np.float32(0.11988121), np.float32(0.13162363), np.float32(0.139754), np.float32(0.15209822), np.float32(0.14014916), np.float32(0.13325426), np.float32(0.13312754), np.float32(0.12644453), np.float32(0.12605156), np.float32(0.12642136), np.float32(0.117819674), np.float32(0.117247544), np.float32(0.12129256), np.float32(0.12127762), np.float32(0.12082776), np.float32(0.12428581), np.float32(0.124410145), np.float32(0.1322994), np.float32(0.12547246), np.float32(0.12595935), np.float32(0.13493659), np.float32(0.13254502), np.float32(0.13295111), np.float32(0.1302939), np.float32(0.13734), np.float32(0.13784844), np.float32(0.12747803), np.float32(0.12605703), np.float32(0.13182236), np.float32(0.11544756), np.float32(0.10578261), np.float32(0.108126126), np.float32(0.10988938), np.float32(0.09553414), np.float32(0.10650607), np.float32(0.12868305), np.float32(0.12348304), np.float32(0.10581733), np.float32(0.104587816), np.float32(0.09986616), np.float32(0.090444654), np.float32(0.08249749), np.float32(0.08398665), np.float32(0.07169375), np.float32(0.06334931), np.float32(0.06120857), np.float32(0.05731034), np.float32(0.052976333), np.float32(0.048468333), np.float32(0.04750888), np.float32(0.046240248), np.float32(0.04242052), np.float32(0.044132855), np.float32(0.046138022), np.float32(0.047906563), np.float32(0.046059426), np.float32(0.042471036), np.float32(0.04178984), np.float32(0.03710826), np.float32(0.03385552), np.float32(0.030931342), np.float32(0.03128692), np.float32(0.028008541), np.float32(0.027428022), np.float32(0.026434606), np.float32(0.026015712), np.float32(0.027043935), np.float32(0.033026695), np.float32(0.03822286), np.float32(0.04399596), np.float32(0.052947666), np.float32(0.067269444), np.float32(0.07416642), np.float32(0.08354), np.float32(0.08891805), np.float32(0.08893596), np.float32(0.08553022), np.float32(0.07860699), np.float32(0.07689737), np.float32(0.07108028), np.float32(0.06535791), np.float32(0.069505945), np.float32(0.073144436), np.float32(0.06599453), np.float32(0.068019286), np.float32(0.07185416), np.float32(0.07031474), np.float32(0.069663346), np.float32(0.0729142), np.float32(0.070161395), np.float32(0.07051072), np.float32(0.065107286), np.float32(0.06493126), np.float32(0.057232425), np.float32(0.052702866), np.float32(0.0512549), np.float32(0.04381457), np.float32(0.042154506), np.float32(0.0395077), np.float32(0.039406054), np.float32(0.041648638), np.float32(0.039091956), np.float32(0.037870444), np.float32(0.038708508), np.float32(0.03973614), np.float32(0.038941123), np.float32(0.03910251), np.float32(0.04294731), np.float32(0.04215187), np.float32(0.043294247), np.float32(0.048633523), np.float32(0.052117668), np.float32(0.053381592), np.float32(0.05499876), np.float32(0.056429427), np.float32(0.054944523), np.float32(0.056867596), np.float32(0.06593073), np.float32(0.07658663), np.float32(0.08332888), np.float32(0.09203286), np.float32(0.11311284), np.float32(0.13398275), np.float32(0.13682917), np.float32(0.14707565), np.float32(0.1499165), np.float32(0.1816227), np.float32(0.19223648), np.float32(0.21838322), np.float32(0.2531979), np.float32(0.23215821), np.float32(0.25721225), np.float32(0.2499848), np.float32(0.2565946), np.float32(0.2484129), np.float32(0.24025364), np.float32(0.28439674), np.float32(0.32858214), np.float32(0.40971726), np.float32(0.3648758), np.float32(0.39614558), np.float32(0.40223432), np.float32(0.39162824), np.float32(0.34335896), np.float32(0.3186243), np.float32(0.22490557), np.float32(0.24359447), np.float32(0.22173703), np.float32(0.24224782), np.float32(0.2737798), np.float32(0.30222332), np.float32(0.32355458), np.float32(0.3618558), np.float32(0.4082496), np.float32(0.4187047), np.float32(0.42475143), np.float32(0.43161994), np.float32(0.42579794), np.float32(0.47411147), np.float32(0.49573702), np.float32(0.5103927), np.float32(0.46947178), np.float32(0.43947858), np.float32(0.5003278), np.float32(0.57377404), np.float32(0.52853125), np.float32(0.5379827), np.float32(0.5821651), np.float32(0.56289876), np.float32(0.5743744), np.float32(0.55272377), np.float32(0.44982064), np.float32(0.4633435), np.float32(0.36627477), np.float32(0.24000366), np.float32(0.19525956), np.float32(0.19341609), np.float32(0.14746171), np.float32(0.10494974), np.float32(0.09414171), np.float32(0.07435206), np.float32(0.069730885), np.float32(0.07600841), np.float32(0.07261543), np.float32(0.0633896), np.float32(0.06668604), np.float32(0.080136135), np.float32(0.095416404), np.float32(0.11523606), np.float32(0.13050078), np.float32(0.1351416), np.float32(0.13364163), np.float32(0.14488712), np.float32(0.13940296), np.float32(0.10729524), np.float32(0.13423873), np.float32(0.123505704), np.float32(0.12006971), np.float32(0.12628956), np.float32(0.11648587), np.float32(0.11083116), np.float32(0.109596185), np.float32(0.098546304), np.float32(0.08085697), np.float32(0.08857239), np.float32(0.096350364), np.float32(0.09330264), np.float32(0.086531796), np.float32(0.10160117), np.float32(0.10714253), np.float32(0.11330383), np.float32(0.10500873), np.float32(0.093101256), np.float32(0.08427945), np.float32(0.08201699), np.float32(0.088502735), np.float32(0.09102815), np.float32(0.08631347), np.float32(0.08588538), np.float32(0.076308355), np.float32(0.07188915), np.float32(0.06736646), np.float32(0.06655718), np.float32(0.06076813), np.float32(0.06492716), np.float32(0.066112764), np.float32(0.06486035), np.float32(0.06443803), np.float32(0.061473247), np.float32(0.06286358), np.float32(0.0634142), np.float32(0.06200782), np.float32(0.054445647), np.float32(0.04896009), np.float32(0.0396461), np.float32(0.034085438), np.float32(0.032788374), np.float32(0.03291725), np.float32(0.033944998), np.float32(0.033888757), np.float32(0.031865902), np.float32(0.031523407), np.float32(0.03172723), np.float32(0.036455736), np.float32(0.039004747), np.float32(0.039808255), np.float32(0.04201704), np.float32(0.049448494), np.float32(0.047028948), np.float32(0.043849625), np.float32(0.047611002), np.float32(0.055582695), np.float32(0.05648865), np.float32(0.05541146), np.float32(0.06056316), np.float32(0.06961384), np.float32(0.0759397), np.float32(0.07825279), np.float32(0.0841417), np.float32(0.09024209), np.float32(0.0909889), np.float32(0.08185617), np.float32(0.08039864), np.float32(0.08569336), np.float32(0.09561636), np.float32(0.10129302), np.float32(0.1215669), np.float32(0.15713212), np.float32(0.19051355), np.float32(0.20516524), np.float32(0.22448732), np.float32(0.2529822), np.float32(0.29260743), np.float32(0.29457095), np.float32(0.3481318), np.float32(0.32406783), np.float32(0.45556518), np.float32(0.510609), np.float32(0.5283852), np.float32(0.553196), np.float32(0.64052457), np.float32(0.6732078), np.float32(0.7241435), np.float32(0.8234859), np.float32(0.84327054), np.float32(0.89053434), np.float32(0.8900332), np.float32(0.9137382), np.float32(0.9084012), np.float32(0.8758624), np.float32(0.87959135), np.float32(0.79807913), np.float32(0.6897249), np.float32(0.69728935), np.float32(0.6838793), np.float32(0.6112881), np.float32(0.6709153), np.float32(0.78662807), np.float32(0.7746589), np.float32(0.8103495), np.float32(0.7881984), np.float32(0.63617575), np.float32(0.6304774), np.float32(0.5938375), np.float32(0.5626391), np.float32(0.5126673), np.float32(0.48719707), np.float32(0.4183083), np.float32(0.44839936), np.float32(0.4440305), np.float32(0.39441323), np.float32(0.37235272), np.float32(0.41250694), np.float32(0.4008949), np.float32(0.3482117), np.float32(0.2707413), np.float32(0.2786588), np.float32(0.2728445), np.float32(0.21275276), np.float32(0.19857924), np.float32(0.19863032), np.float32(0.19892308), np.float32(0.21026742), np.float32(0.22822873), np.float32(0.21437877), np.float32(0.24419585), np.float32(0.28104165), np.float32(0.28523505), np.float32(0.2906293), np.float32(0.376048), np.float32(0.44652453), np.float32(0.4676087), np.float32(0.50250506), np.float32(0.5264525), np.float32(0.58444774), np.float32(0.6216352), np.float32(0.6711701), np.float32(0.70896393), np.float32(0.76234293), np.float32(0.8149106), np.float32(0.7959682), np.float32(0.77871555), np.float32(0.7862372), np.float32(0.7090548), np.float32(0.6631946), np.float32(0.6890913), np.float32(0.7095994), np.float32(0.64783007), np.float32(0.66807914), np.float32(0.64001524), np.float32(0.58221316), np.float32(0.5485906), np.float32(0.49805424), np.float32(0.49018532), np.float32(0.5849346), np.float32(0.5076978), np.float32(0.51196146), np.float32(0.40606847), np.float32(0.49787736), np.float32(0.561039), np.float32(0.56013423), np.float32(0.4403549), np.float32(0.5340343), np.float32(0.50877744), np.float32(0.58899397), np.float32(0.50105584), np.float32(0.4517155), np.float32(0.39491695), np.float32(0.29886842), np.float32(0.3155821), np.float32(0.3074103), np.float32(0.2829381), np.float32(0.2762407), np.float32(0.26942322), np.float32(0.3316371), np.float32(0.29067227), np.float32(0.32633317), np.float32(0.33304593), np.float32(0.307803), np.float32(0.26601535), np.float32(0.2143485), np.float32(0.22707266), np.float32(0.2131251), np.float32(0.5252944), np.float32(0.33445412), np.float32(0.3779037), np.float32(0.3495618), np.float32(0.29764634), np.float32(0.2203498), np.float32(0.18042198), np.float32(0.14577268), np.float32(0.13337955), np.float32(0.118054695), np.float32(0.11092775), np.float32(0.10242543), np.float32(0.09045997), np.float32(0.09281837), np.float32(0.09476915)], 'MARPACPVCGDAAVIEYDSAAGNAVCTTCGYVVDENTIVSEVTFGESSNGAAVLQGSSLGATDLRARIGGPRGRPQPSAESRAETLAQGMRKLTYMAHGLRLGDSIAESAHRFYTLAVSNGFVTGRRSPYVLASCIYVACRLAKLPTMLIDISDILQVNVFVVGGTYLKLVKQLCLQNIPLVDPSLYISRFASLLEFGEDTNRVAADAARLVKRFDTDWMTAGRRPAGIAGASLLIAARMNGFRRSVLEIVQVVKMADVTIKKRLEEFRVTASGKMTIEEFRNVWLEEAENPPALKKNRRKERKKDMVDDDDQASVITQSIEPPPQSPAPKDISSKQGTSSVVTQLNTLKRNAPDDETPAKETWGGSIADSETEIEIHDFKDTDQNSNGGSDWYENQLEQVIAQEVESHLISGTVSALQTELDEKERLQKEAAQRLEDARLDDLDDEELDQFILSEKEVEMKTRVWMELNREYLEKVAQKKEREANGEIKVAKKHNKTKSKPRDSENPAGSTVEESVKNMINSKKKLSSKINYDIANSLFGKAGSSSSPSQPTSKAKLKPAGKRSQSIAAPAHGSLLNSSKPAAAPQDDDDDDDDDDQVEEEEELVHDAEFAMLKRDNMMRDDDEFEGWGEEA': [np.float32(0.5648391), np.float32(0.54606026), np.float32(0.56087905), np.float32(0.7191306), np.float32(0.7272678), np.float32(0.6764641), np.float32(0.6729662), np.float32(0.67752403), np.float32(0.71202177), np.float32(0.6382941), np.float32(0.58934224), np.float32(0.57692564), np.float32(0.50029564), np.float32(0.47936064), np.float32(0.36065307), np.float32(0.2988997), np.float32(0.2734225), np.float32(0.26438397), np.float32(0.27437946), np.float32(0.2620724), np.float32(0.26619554), np.float32(0.2577338), np.float32(0.2734225), np.float32(0.2780299), np.float32(0.29029998), np.float32(0.27642304), np.float32(0.2746222), np.float32(0.2578198), np.float32(0.2515846), np.float32(0.24739344), np.float32(0.18734711), np.float32(0.17050645), np.float32(0.15957104), np.float32(0.15816806), np.float32(0.16584198), np.float32(0.15730163), np.float32(0.1796835), np.float32(0.215559), np.float32(0.24846047), np.float32(0.24068108), np.float32(0.24127032), np.float32(0.27643657), np.float32(0.29777825), np.float32(0.4542387), np.float32(0.40405613), np.float32(0.43595183), np.float32(0.42387718), np.float32(0.45280054), np.float32(0.49462947), np.float32(0.4668622), np.float32(0.64001524), np.float32(0.6745257), np.float32(0.70423806), np.float32(0.73486286), np.float32(0.7987165), np.float32(0.7954361), np.float32(0.78091264), np.float32(0.81485206), np.float32(0.79312885), np.float32(0.8036527), np.float32(0.77274084), np.float32(0.7708482), np.float32(0.6955592), np.float32(0.6550541), np.float32(0.6519305), np.float32(0.6028662), np.float32(0.6565142), np.float32(0.6299119), np.float32(0.6071152), np.float32(0.6713157), np.float32(0.669966), np.float32(0.680743), np.float32(0.65789104), np.float32(0.6927761), np.float32(0.67679757), np.float32(0.6600755), np.float32(0.7056685), np.float32(0.67487586), np.float32(0.63829535), np.float32(0.62706614), np.float32(0.61052036), np.float32(0.57021016), np.float32(0.55293226), np.float32(0.52670157), np.float32(0.43645257), np.float32(0.38122666), np.float32(0.3478282), np.float32(0.33692247), np.float32(0.28447226), np.float32(0.25540188), np.float32(0.20728114), np.float32(0.16626213), np.float32(0.15407328), np.float32(0.12868245), np.float32(0.12356744), np.float32(0.11058254), np.float32(0.11090197), np.float32(0.10725672), np.float32(0.09933948), np.float32(0.088150196), np.float32(0.08044386), np.float32(0.07261757), np.float32(0.067084216), np.float32(0.061189223), np.float32(0.060104672), np.float32(0.057430703), np.float32(0.05730075), np.float32(0.059385113), np.float32(0.057428885), np.float32(0.06558553), np.float32(0.064105175), np.float32(0.06248266), np.float32(0.06504721), np.float32(0.060678348), np.float32(0.07053568), np.float32(0.071418725), np.float32(0.063577026), np.float32(0.064563595), np.float32(0.06483009), np.float32(0.058325093), np.float32(0.051998883), np.float32(0.045877825), np.float32(0.045804255), np.float32(0.04075027), np.float32(0.03589094), np.float32(0.033316422), np.float32(0.032247435), np.float32(0.028629526), np.float32(0.026355311), np.float32(0.02754797), np.float32(0.02876068), np.float32(0.027906545), np.float32(0.029604899), np.float32(0.026534563), np.float32(0.028835706), np.float32(0.029429859), np.float32(0.027991531), np.float32(0.026442504), np.float32(0.02159933), np.float32(0.020497791), np.float32(0.02039255), np.float32(0.021224102), np.float32(0.022046957), np.float32(0.022221506), np.float32(0.02232569), np.float32(0.025922641), np.float32(0.028489804), np.float32(0.031697538), np.float32(0.03340999), np.float32(0.031827234), np.float32(0.032830458), np.float32(0.03288226), np.float32(0.035631485), np.float32(0.033680957), np.float32(0.036167476), np.float32(0.03461975), np.float32(0.02963729), np.float32(0.030989403), np.float32(0.029129334), np.float32(0.024531998), np.float32(0.025838785), np.float32(0.026586395), np.float32(0.02511325), np.float32(0.024741942), np.float32(0.027562153), np.float32(0.02888983), np.float32(0.030221097), np.float32(0.030352179), np.float32(0.03508778), np.float32(0.033385538), np.float32(0.03461853), np.float32(0.03799879), np.float32(0.040141348), np.float32(0.041636728), np.float32(0.04284016), np.float32(0.043333378), np.float32(0.044596832), np.float32(0.04976929), np.float32(0.04973527), np.float32(0.0485515), np.float32(0.047447074), np.float32(0.04747687), np.float32(0.0471603), np.float32(0.051587388), np.float32(0.055828143), np.float32(0.05000288), np.float32(0.054699726), np.float32(0.06315474), np.float32(0.06780304), np.float32(0.06311166), np.float32(0.06182769), np.float32(0.06961379), np.float32(0.062880315), np.float32(0.061755557), np.float32(0.06482243), np.float32(0.06529381), np.float32(0.06503531), np.float32(0.06577234), np.float32(0.07285098), np.float32(0.07573224), np.float32(0.07177459), np.float32(0.07719585), np.float32(0.07953004), np.float32(0.07926308), np.float32(0.08114097), np.float32(0.08164816), np.float32(0.091422714), np.float32(0.099822566), np.float32(0.09351144), np.float32(0.09967628), np.float32(0.09892327), np.float32(0.0900242), np.float32(0.08687843), np.float32(0.1002262), np.float32(0.10659949), np.float32(0.112246126), np.float32(0.12402354), np.float32(0.122308776), np.float32(0.11297058), np.float32(0.09992296), np.float32(0.111389786), np.float32(0.10382134), np.float32(0.09258697), np.float32(0.09430537), np.float32(0.08614562), np.float32(0.06771765), np.float32(0.051161587), np.float32(0.059574917), np.float32(0.059123147), np.float32(0.05750081), np.float32(0.057867154), np.float32(0.06033895), np.float32(0.070878856), np.float32(0.076171346), np.float32(0.07240362), np.float32(0.07450151), np.float32(0.06809178), np.float32(0.06646779), np.float32(0.053092), np.float32(0.047732353), np.float32(0.043932788), np.float32(0.04106938), np.float32(0.037644833), np.float32(0.040082805), np.float32(0.041888), np.float32(0.04124345), np.float32(0.046399858), np.float32(0.048529755), np.float32(0.05405445), np.float32(0.054246597), np.float32(0.062129162), np.float32(0.06958243), np.float32(0.07204815), np.float32(0.064756915), np.float32(0.06551678), np.float32(0.07507757), np.float32(0.07501801), np.float32(0.07286268), np.float32(0.07814819), np.float32(0.0847311), np.float32(0.083479166), np.float32(0.096278176), np.float32(0.11422538), np.float32(0.13817723), np.float32(0.13239177), np.float32(0.14262164), np.float32(0.1432372), np.float32(0.14310542), np.float32(0.14775477), np.float32(0.14303859), np.float32(0.14397351), np.float32(0.15157047), np.float32(0.14606537), np.float32(0.1531926), np.float32(0.14974107), np.float32(0.15666662), np.float32(0.16880068), np.float32(0.17706828), np.float32(0.19412011), np.float32(0.20872283), np.float32(0.24271941), np.float32(0.25410765), np.float32(0.27271158), np.float32(0.2729059), np.float32(0.30868456), np.float32(0.3401113), np.float32(0.40443945), np.float32(0.44560975), np.float32(0.5028884), np.float32(0.5473313), np.float32(0.6243898), np.float32(0.6434695), np.float32(0.68837345), np.float32(0.7575824), np.float32(0.78296983), np.float32(0.8034264), np.float32(0.84166217), np.float32(0.86115235), np.float32(0.86774653), np.float32(0.8849515), np.float32(0.8958316), np.float32(0.91482913), np.float32(0.9253294), np.float32(0.92756915), np.float32(0.9479131), np.float32(0.9496525), np.float32(0.94474053), np.float32(0.9530267), np.float32(0.9515455), np.float32(0.9522008), np.float32(0.95924103), np.float32(0.96286875), np.float32(0.96368486), np.float32(0.9651026), np.float32(0.9688899), np.float32(0.9713353), np.float32(0.97123724), np.float32(0.9724644), np.float32(0.9752396), np.float32(0.97564393), np.float32(0.975712), np.float32(0.97811776), np.float32(0.97895837), np.float32(0.9788103), np.float32(0.9798028), np.float32(0.9795909), np.float32(0.9793976), np.float32(0.9792494), np.float32(0.9786431), np.float32(0.97782487), np.float32(0.9779714), np.float32(0.9775711), np.float32(0.9774035), np.float32(0.9765172), np.float32(0.97506535), np.float32(0.9748341), np.float32(0.9724587), np.float32(0.97255087), np.float32(0.97014487), np.float32(0.97141784), np.float32(0.97175455), np.float32(0.97114265), np.float32(0.9714559), np.float32(0.97044486), np.float32(0.9711591), np.float32(0.9708995), np.float32(0.9713163), np.float32(0.9722634), np.float32(0.97137713), np.float32(0.9715257), np.float32(0.97207546), np.float32(0.9705557), np.float32(0.9718846), np.float32(0.97325176), np.float32(0.97275215), np.float32(0.9723272), np.float32(0.9726667), np.float32(0.97319466), np.float32(0.9734038), np.float32(0.97336406), np.float32(0.97385967), np.float32(0.974005), np.float32(0.9741657), np.float32(0.9736675), np.float32(0.97390974), np.float32(0.9740272), np.float32(0.97350454), np.float32(0.97252727), np.float32(0.9731391), np.float32(0.97237104), np.float32(0.97201186), np.float32(0.9730103), np.float32(0.9734764), np.float32(0.97363585), np.float32(0.97364175), np.float32(0.9722472), np.float32(0.9716709), np.float32(0.969371), np.float32(0.9682413), np.float32(0.9655357), np.float32(0.96217376), np.float32(0.9597382), np.float32(0.95256454), np.float32(0.9517339), np.float32(0.94032305), np.float32(0.92713886), np.float32(0.9110807), np.float32(0.8974409), np.float32(0.8840184), np.float32(0.8650014), np.float32(0.8502388), np.float32(0.82742727), np.float32(0.81795084), np.float32(0.77966106), np.float32(0.7314424), np.float32(0.71113783), np.float32(0.6872623), np.float32(0.6726853), np.float32(0.6539228), np.float32(0.6052039), np.float32(0.5988382), np.float32(0.581126), np.float32(0.5515204), np.float32(0.553483), np.float32(0.5357662), np.float32(0.5311437), np.float32(0.5201818), np.float32(0.49234524), np.float32(0.4868588), np.float32(0.5021163), np.float32(0.50552666), np.float32(0.5375714), np.float32(0.551893), np.float32(0.56345206), np.float32(0.55870277), np.float32(0.5780971), np.float32(0.5831598), np.float32(0.5898345), np.float32(0.57126296), np.float32(0.55292517), np.float32(0.5469577), np.float32(0.552147), np.float32(0.54755217), np.float32(0.5625773), np.float32(0.5570755), np.float32(0.55541027), np.float32(0.5661428), np.float32(0.5642881), np.float32(0.5655517), np.float32(0.5664738), np.float32(0.56465614), np.float32(0.5723057), np.float32(0.5704635), np.float32(0.5747701), np.float32(0.58319), np.float32(0.5913556), np.float32(0.59643245), np.float32(0.598269), np.float32(0.60367405), np.float32(0.60369146), np.float32(0.60555214), np.float32(0.6054392), np.float32(0.60511583), np.float32(0.60510933), np.float32(0.60391104), np.float32(0.6082236), np.float32(0.6035062), np.float32(0.5977425), np.float32(0.59376305), np.float32(0.5738495), np.float32(0.56643265), np.float32(0.552782), np.float32(0.538785), np.float32(0.52005035), np.float32(0.5030896), np.float32(0.4853876), np.float32(0.5034123), np.float32(0.46906918), np.float32(0.45992562), np.float32(0.43734387), np.float32(0.44720873), np.float32(0.4369418), np.float32(0.4328967), np.float32(0.42498612), np.float32(0.42074358), np.float32(0.4291236), np.float32(0.42434293), np.float32(0.4293312), np.float32(0.43291107), np.float32(0.4407143), np.float32(0.45429155), np.float32(0.46487537), np.float32(0.48164192), np.float32(0.52073634), np.float32(0.55642384), np.float32(0.5744794), np.float32(0.57625043), np.float32(0.6126544), np.float32(0.65431225), np.float32(0.68607825), np.float32(0.7147293), np.float32(0.75240606), np.float32(0.77760094), np.float32(0.804063), np.float32(0.82127124), np.float32(0.84665734), np.float32(0.85946107), np.float32(0.8688331), np.float32(0.88373435), np.float32(0.8971284), np.float32(0.9099901), np.float32(0.90994763), np.float32(0.9228546), np.float32(0.927747), np.float32(0.93570936), np.float32(0.9399581), np.float32(0.9495938), np.float32(0.9590943), np.float32(0.96186507), np.float32(0.9632912), np.float32(0.9664295), np.float32(0.9685706), np.float32(0.971685), np.float32(0.9743445), np.float32(0.9752772), np.float32(0.97648686), np.float32(0.9735727), np.float32(0.97181773), np.float32(0.9698174), np.float32(0.9664109), np.float32(0.9647262), np.float32(0.9526681), np.float32(0.94921565), np.float32(0.94680876), np.float32(0.9431432), np.float32(0.93713725), np.float32(0.9349359), np.float32(0.9394122), np.float32(0.9400664), np.float32(0.93225783), np.float32(0.9356788), np.float32(0.93029255), np.float32(0.92966723), np.float32(0.91904026), np.float32(0.90544164), np.float32(0.9088618), np.float32(0.9108378), np.float32(0.91331804), np.float32(0.9200232), np.float32(0.9252093), np.float32(0.92796284), np.float32(0.9313717), np.float32(0.9328108), np.float32(0.93905455), np.float32(0.93992525), np.float32(0.9450657), np.float32(0.94404304), np.float32(0.9456751), np.float32(0.9484413), np.float32(0.95007926), np.float32(0.9576476), np.float32(0.9590508), np.float32(0.960623), np.float32(0.9654705), np.float32(0.96690446), np.float32(0.96951073), np.float32(0.9731376), np.float32(0.9754082), np.float32(0.9784535), np.float32(0.9797457), np.float32(0.9812428), np.float32(0.98232967), np.float32(0.9829214), np.float32(0.9838612), np.float32(0.98313427), np.float32(0.9823784), np.float32(0.98304546), np.float32(0.98291814), np.float32(0.98251283), np.float32(0.9828158), np.float32(0.9826658), np.float32(0.98352), np.float32(0.9836277), np.float32(0.9831161), np.float32(0.9832976), np.float32(0.9832455), np.float32(0.9838499), np.float32(0.9834675), np.float32(0.9833889), np.float32(0.98354006), np.float32(0.9834396), np.float32(0.9835844), np.float32(0.9839246), np.float32(0.9835185), np.float32(0.9837218), np.float32(0.9833665), np.float32(0.982428), np.float32(0.9828598), np.float32(0.9819163), np.float32(0.98152), np.float32(0.9805885), np.float32(0.9800276), np.float32(0.9802603), np.float32(0.98076457), np.float32(0.9810142), np.float32(0.9806815), np.float32(0.9807556), np.float32(0.9806998), np.float32(0.97931975), np.float32(0.97841805), np.float32(0.97774553), np.float32(0.9765122), np.float32(0.9746978), np.float32(0.97135466), np.float32(0.9677709), np.float32(0.9614166), np.float32(0.95182693), np.float32(0.934581), np.float32(0.9211951), np.float32(0.9130101), np.float32(0.8972682), np.float32(0.8828677), np.float32(0.8722876), np.float32(0.85656375), np.float32(0.8476714), np.float32(0.83489805), np.float32(0.82532483), np.float32(0.8113555), np.float32(0.821132), np.float32(0.8161023), np.float32(0.8247553), np.float32(0.8190246), np.float32(0.8266875), np.float32(0.84135264), np.float32(0.84120387), np.float32(0.8338264), np.float32(0.8199251), np.float32(0.8266314), np.float32(0.82152885), np.float32(0.84081787), np.float32(0.84857005), np.float32(0.8527967), np.float32(0.84842014), np.float32(0.85530794), np.float32(0.86073023), np.float32(0.86236244), np.float32(0.8757409), np.float32(0.8759095), np.float32(0.87301433), np.float32(0.8782001), np.float32(0.8735391), np.float32(0.87446016), np.float32(0.9024441)], 'MAARWWLWCVSANMAVALLLSYGVPSASAQRKKEMVLSEKVSQLMEWTNKRPVIRMNGDKFRRLVKAPPRNYSVIVMFTALQLHRQCVVCKQADEEFQILANSWRYSSAFTNRIFFAMVDFDEGSDVFQMLNMNSAPTFINFPAKGKPKRGDTYELQVRGFSAEQIARWIADRTDVNIRVIRPPNYAGPLMLGLLLAVIGGLVYLRRSNMEFLFNKTGWAFAALCFVLAMTSGQMWNHIRGPPYAHKNPHTGHVNYIHGSSQAQFVAETHIVLLFNGGVTLGMVLLCEAATSDMDIGKRKIMCVAGIALVVLFFSWMLSIFRSKYHGYPYSESKLNTLVQKLHDFLAHSSEESEETSSPPRLVMNQSTEKVSGSGNNSDMMENSKEEGASSSEKSKSSGSSRSKRKPSIVTKYIESDDEKPLDETVNEDASNENSENDITMQSLPKGTVIVQPEPVLNEDKDDFKGPEFRSRSKMKTENLKKRGEDGLHGIVSCTACGQQVNHFQKDSIYRHPSLQVLICKNCFKYYMSDDISRDSDGMDEQCRWCAEGGNLICCDFCHNAFCKKCILRNLGRKELSAIMDENNQWYCYICHPEPLLDLVTACNSVFENLEQLLQQNKKKIKVDNEKSNKVYDHTPRFSPKKNSSNCNGEEKKLDDSCSGSVTYSYSALIVPKEMIKKAKKLIETTSNMNSSYVKFLKQAADNSETSSAIKLRQLKAFKSVLADIKKAHLALEEELNSEIRALDAGNKEKNTKEHKVIDAKSETKVRKGEKPCALEKRDISKSEAKLARKLVDSEHMDQNITVQEQRTNKNATGEHKKSDKKEEPQYEPANTSEDLDMDIVSVPSSVPEDIFENLETAMEVQSSADNQGDGNSGTDQELESSSVKLNITSKDNRGGADCQEVPQDKDGCKSSGLNPKPENCGVGQEKNDSEHLFESEVPLLTEESDLRRSPRVKTTPLRRQTETNPATSNSDEESNETVKEKQKLSVPMRKKDKRNSSDSAIDNPKPNKLAKSKQSEIVDQNSDSDEMLAILKEVSRMNHSSSSDTDINETHTNHEKTLYDLKTQTGKDDKGKRKRKSSTSGSDYDIKKGKSAKRSIISKKKRQNQSESSNYDSELEKEIKSMSKIGAAKTTKKRVPNKEDYDSSEDEKHRKKGMDNQGQKNLKTTQEGSSDDAERKHGRENFTPAEGTVDKDGTNMDLRDRISKKQQLGVSSDGADKLPSGKEESFNSPEDKKFAETKEKSKHLKTKSCKKVQAGISDIAENFPKKEQSDESSEDDKKQSKKGIGVKEKKTIDLKKNVIKIEQQYESSSDSTEKLPEGEEISHFPKGIKQNKNDTTYGDKKSKKIKDKTSKKKGEMSDHTEKLQGKRDSCDSSEDKRSKNGASSRVKKRCNLPEKSLRKRQDCSSSDTEKYSMKEDGCDSSDKRLKRIELRERRNLNSKRNTKEVHSGSSSSDAEESSEDNKKLKKQRTSAKKKTGGIKEKMRNSLRTSTKRKQADITSSSSSDIGDDDQNSVGEGSSDEQKIKPVTENLVLSSHTGFCQSSGDEALSKSVPVTVDDDDDDNDPENRIAKKMLLEEIKANLSSDEDGSSDDEPEEGKKRTGKHSEENLGDEEAKIQLNSESDSDSEESKKPRYRHRLLRHKLTVSDGESGEEKKMKPKEHKEAKGRNRRKVSSEDSEDSDFQESGVSEEVSESEDEQRPRTRSAKKAELEENQRSYKQKKKRRRIKVQEDSSSENKSNSEEDKEEEEDEEEEEEDENDDSKSPGKGRKKIRKILKDDKLRTETQNALKEEEERRKRIAEREREREKLREVIEIEDASPTKCPITTKLVLDEDEETKEPLVQVHRNMVIKLKPHQVDGVQFMWDCCCESVKKTKKSPGSGCILAHCMGLGKTLQVVSFLHTVLLCDKLDFSTALVVCPLNTALNWMNEFEKWQEGLKDDEKLEVSELATVKRPQERSYMLQRWQEDGGVMIIGYEMYRNLAQGRNVKSRKLKEIFNKALVDPGPDFVVCDEGHILKNEASAVSKAMNSIRSRRRIILTGTPLQNNLIEYHCMVNFIKENLLGSIKEFRNRFINPIQNGQCADSTMVDVRVMKKRAHILYEMLAGCVQRKDYTALTKFLPPKHEYVLAVRMTPIQCKLYQYYLDHLTGVGNSSEGGRGKAGAKLFQDFQMLSRIWTHPWCLQLDYISKENKGYFDEDSMDEFIASDSDETSMSLSSDDYTKKKKTKGKKGKKDSSSSGSGSDNDVEVIKVWNSRSRGGGEGIVDETGSNPSVSLKLEESKATSSSNPSSPAPDWYKDFVTDADAEVLEHSGKMVLLFEILRMAEEIGDKVLVFSQSLISLDLIEDFLELASREKTEDKDKPLIYKGEGKWLRNIDYYRLDGSTTAQSRKKWAEEFNDETNVRGRLFIISTKAGSLGINLVAANRVIIFDASWNPSYDIQSIFRVYRFGQTKPVYVYRFLAQGTMEDKIYDRQVTKQSLSFRVVDQQQVERHFTMNELTELYTFEPDLLDDPNSEKKKKRDTPMLPKDTILAELLQIHKEHIVGYHEHDSLLDHKEEEELTEEERKAAWAEYEAEKKGLTMRFNIPTGTNLPPVSFNSQTPYIPFNLGALSAMSNQQLEDLINQGREKVVEATNSVTAVRIQPLEDIISAVWKENMNLSEAQVQALALSRQASQELDVKRREAIYNDVLTKQQMLISCVQRILMNRRLQQQYNQQQQQQMTYQQATLGHLMMPKPPNLIMNPSNYQQIDMRGMYQSVAGGMQPPPLQRAPPPMRSKNPGPSQGKSM': [np.float32(0.85151863), np.float32(0.89498264), np.float32(0.9321047), np.float32(0.93026304), np.float32(0.9425304), np.float32(0.94700843), np.float32(0.94714975), np.float32(0.94492805), np.float32(0.92991924), np.float32(0.93615127), np.float32(0.9404769), np.float32(0.9071365), np.float32(0.91119295), np.float32(0.89542395), np.float32(0.9144134), np.float32(0.9227713), np.float32(0.9220813), np.float32(0.92647445), np.float32(0.9096428), np.float32(0.9045986), np.float32(0.9148389), np.float32(0.88172823), np.float32(0.8702364), np.float32(0.8637994), np.float32(0.84268516), np.float32(0.7958633), np.float32(0.7684495), np.float32(0.7531284), np.float32(0.71969444), np.float32(0.64587444), np.float32(0.5888275), np.float32(0.5562363), np.float32(0.5292093), np.float32(0.48542184), np.float32(0.45796505), np.float32(0.47534084), np.float32(0.438722), np.float32(0.43432596), np.float32(0.4478871), np.float32(0.4544795), np.float32(0.3854613), np.float32(0.39464515), np.float32(0.33874264), np.float32(0.2509628), np.float32(0.19857073), np.float32(0.19685899), np.float32(0.1909953), np.float32(0.2082754), np.float32(0.22282189), np.float32(0.19320363), np.float32(0.22587736), np.float32(0.1955974), np.float32(0.18838325), np.float32(0.18995449), np.float32(0.2302679), np.float32(0.23891115), np.float32(0.28108704), np.float32(0.2531742), np.float32(0.28008723), np.float32(0.2460813), np.float32(0.20794746), np.float32(0.16867802), np.float32(0.14470603), np.float32(0.13674732), np.float32(0.11633926), np.float32(0.104318336), np.float32(0.097296), np.float32(0.0796227), np.float32(0.07106627), np.float32(0.06362028), np.float32(0.06181924), np.float32(0.057201467), np.float32(0.05109685), np.float32(0.053526856), np.float32(0.048758704), np.float32(0.041282), np.float32(0.044065025), np.float32(0.042694747), np.float32(0.031780902), np.float32(0.029577548), np.float32(0.028007891), np.float32(0.026809767), np.float32(0.024941802), np.float32(0.027179543), np.float32(0.033393927), np.float32(0.033045363), np.float32(0.040471528), np.float32(0.041554675), np.float32(0.042059947), np.float32(0.046636216), np.float32(0.051346704), np.float32(0.053153846), np.float32(0.05533577), np.float32(0.061261408), np.float32(0.060994558), np.float32(0.05849506), np.float32(0.059684653), np.float32(0.056712814), np.float32(0.054274004), np.float32(0.05586538), np.float32(0.05678117), np.float32(0.058692977), np.float32(0.056642108), np.float32(0.048984073), np.float32(0.045544934), np.float32(0.042249642), np.float32(0.036179133), np.float32(0.030768184), np.float32(0.03191658), np.float32(0.031800568), np.float32(0.032155503), np.float32(0.03729748), np.float32(0.042166483), np.float32(0.04359527), np.float32(0.04244758), np.float32(0.039891385), np.float32(0.039443485), np.float32(0.037526444), np.float32(0.034488827), np.float32(0.030906428), np.float32(0.031590484), np.float32(0.032457616), np.float32(0.035566356), np.float32(0.03880028), np.float32(0.04013329), np.float32(0.044490796), np.float32(0.051151484), np.float32(0.056302298), np.float32(0.060255196), np.float32(0.06850823), np.float32(0.07299011), np.float32(0.08041413), np.float32(0.08775886), np.float32(0.09776029), np.float32(0.102846235), np.float32(0.10222062), np.float32(0.10534657), np.float32(0.11162426), np.float32(0.11563448), np.float32(0.13824038), np.float32(0.1626862), np.float32(0.18456283), np.float32(0.1872307), np.float32(0.21292198), np.float32(0.19904226), np.float32(0.2023458), np.float32(0.18710484), np.float32(0.1999408), np.float32(0.19230127), np.float32(0.20405154), np.float32(0.1919921), np.float32(0.18748096), np.float32(0.20756766), np.float32(0.20133696), np.float32(0.18894513), np.float32(0.17523552), np.float32(0.16447164), np.float32(0.13292648), np.float32(0.10120788), np.float32(0.09783263), np.float32(0.10132573), np.float32(0.089026645), np.float32(0.083056025), np.float32(0.08645465), np.float32(0.08101373), np.float32(0.07743254), np.float32(0.06927748), np.float32(0.07014749), np.float32(0.06898549), np.float32(0.06489543), np.float32(0.07116715), np.float32(0.07053244), np.float32(0.085007705), np.float32(0.09210654), np.float32(0.10332403), np.float32(0.12055201), np.float32(0.099418506), np.float32(0.09869988), np.float32(0.10411648), np.float32(0.100262314), np.float32(0.10227937), np.float32(0.106948845), np.float32(0.10896266), np.float32(0.11031128), np.float32(0.1008455), np.float32(0.09315237), np.float32(0.08889424), np.float32(0.09192543), np.float32(0.08322212), np.float32(0.08366604), np.float32(0.080869325), np.float32(0.078925125), np.float32(0.07691069), np.float32(0.0836429), np.float32(0.07844792), np.float32(0.08019878), np.float32(0.08667135), np.float32(0.080281004), np.float32(0.08183091), np.float32(0.09787395), np.float32(0.101500675), np.float32(0.10719364), np.float32(0.14456427), np.float32(0.11225289), np.float32(0.13486642), np.float32(0.17688283), np.float32(0.16145615), np.float32(0.17465243), np.float32(0.15066928), np.float32(0.14892055), np.float32(0.16870095), np.float32(0.13226096), np.float32(0.1645213), np.float32(0.17341565), np.float32(0.13211037), np.float32(0.1259235), np.float32(0.117001146), np.float32(0.123309486), np.float32(0.11096254), np.float32(0.10476574), np.float32(0.078059874), np.float32(0.07082954), np.float32(0.061928954), np.float32(0.050498664), np.float32(0.046132926), np.float32(0.046224337), np.float32(0.04659307), np.float32(0.042465154), np.float32(0.029163709), np.float32(0.0333553), np.float32(0.034882877), np.float32(0.041451536), np.float32(0.06401153), np.float32(0.06678691), np.float32(0.07316417), np.float32(0.10958825), np.float32(0.12782036), np.float32(0.17476444), np.float32(0.19145563), np.float32(0.21316189), np.float32(0.18609391), np.float32(0.19130127), np.float32(0.19321412), np.float32(0.20613174), np.float32(0.21640141), np.float32(0.20886487), np.float32(0.22242661), np.float32(0.22449015), np.float32(0.2306494), np.float32(0.21396044), np.float32(0.21053359), np.float32(0.2103372), np.float32(0.24462768), np.float32(0.27455163), np.float32(0.23243186), np.float32(0.22468023), np.float32(0.2592681), np.float32(0.26037064), np.float32(0.20184356), np.float32(0.16355637), np.float32(0.104429126), np.float32(0.08475626), np.float32(0.06838606), np.float32(0.05413387), np.float32(0.045773212), np.float32(0.03603918), np.float32(0.037135173), np.float32(0.036250588), np.float32(0.03303262), np.float32(0.036452524), np.float32(0.03964847), np.float32(0.03771068), np.float32(0.034265816), np.float32(0.03239149), np.float32(0.034170087), np.float32(0.036056936), np.float32(0.036814906), np.float32(0.04212096), np.float32(0.041238435), np.float32(0.046919353), np.float32(0.048280824), np.float32(0.06573149), np.float32(0.06846132), np.float32(0.08912196), np.float32(0.10493971), np.float32(0.1381564), np.float32(0.16135547), np.float32(0.16664991), np.float32(0.1920362), np.float32(0.22872205), np.float32(0.23303351), np.float32(0.21808441), np.float32(0.23119095), np.float32(0.23087066), np.float32(0.24384417), np.float32(0.2467873), np.float32(0.25860035), np.float32(0.26292157), np.float32(0.28651437), np.float32(0.30396137), np.float32(0.29269075), np.float32(0.3484249), np.float32(0.30710045), np.float32(0.2856992), np.float32(0.27360973), np.float32(0.28753558), np.float32(0.28527558), np.float32(0.2686273), np.float32(0.25537974), np.float32(0.25149256), np.float32(0.23086007), np.float32(0.24384417), np.float32(0.24384417), np.float32(0.24384417), np.float32(0.24384417), np.float32(0.24384417), np.float32(0.22391339), np.float32(0.20480776), np.float32(0.18303451), np.float32(0.19233371), np.float32(0.2274778), np.float32(0.28316996), np.float32(0.27941048), np.float32(0.23062833), np.float32(0.3349965), np.float32(0.35826963), np.float32(0.34010452), np.float32(0.33027878), np.float32(0.26582453), np.float32(0.3470666), np.float32(0.38124985), np.float32(0.44563508), np.float32(0.4414384), np.float32(0.47060892), np.float32(0.44354495), np.float32(0.45670334), np.float32(0.47891665), np.float32(0.5060274), np.float32(0.46225032), np.float32(0.4681079), np.float32(0.45681894), np.float32(0.3661193), np.float32(0.41642323), np.float32(0.49064353), np.float32(0.5196681), np.float32(0.55437165), np.float32(0.581192), np.float32(0.6379136), np.float32(0.6585438), np.float32(0.69817394), np.float32(0.75107366), np.float32(0.7752937), np.float32(0.8040326), np.float32(0.82514924), np.float32(0.8729977), np.float32(0.8893366), np.float32(0.89789927), np.float32(0.9285528), np.float32(0.94552946), np.float32(0.9545197), np.float32(0.96010494), np.float32(0.969356), np.float32(0.973565), np.float32(0.9754007), np.float32(0.9767603), np.float32(0.9785452), np.float32(0.9785146), np.float32(0.9793075), np.float32(0.97984034), np.float32(0.97986835), np.float32(0.98058915), np.float32(0.9816451), np.float32(0.9810946), np.float32(0.98066014), np.float32(0.9803357), np.float32(0.9805055), np.float32(0.9804802), np.float32(0.98106396), np.float32(0.98045635), np.float32(0.98019516), np.float32(0.9791891), np.float32(0.97904897), np.float32(0.9785176), np.float32(0.9766722), np.float32(0.97679013), np.float32(0.97707033), np.float32(0.9768634), np.float32(0.9771284), np.float32(0.9775775), np.float32(0.9772037), np.float32(0.97805744), np.float32(0.97842544), np.float32(0.9787853), np.float32(0.97981584), np.float32(0.9803002), np.float32(0.9809534), np.float32(0.98084944), np.float32(0.9810563), np.float32(0.9812056), np.float32(0.97988945), np.float32(0.97989917), np.float32(0.9788766), np.float32(0.9785766), np.float32(0.9778577), np.float32(0.97734135), np.float32(0.97685564), np.float32(0.9769041), np.float32(0.97701764), np.float32(0.9759527), np.float32(0.9758007), np.float32(0.97567946), np.float32(0.97555274), np.float32(0.9740485), np.float32(0.9729604), np.float32(0.97242785), np.float32(0.9720505), np.float32(0.97120374), np.float32(0.96981615), np.float32(0.9685459), np.float32(0.9690554), np.float32(0.9700375), np.float32(0.9702674), np.float32(0.9700576), np.float32(0.97051865), np.float32(0.9714585), np.float32(0.9718096), np.float32(0.9723407), np.float32(0.97221136), np.float32(0.9727816), np.float32(0.9741173), np.float32(0.9742278), np.float32(0.9730041), np.float32(0.973822), np.float32(0.9744343), np.float32(0.9747199), np.float32(0.97515535), np.float32(0.97502655), np.float32(0.9762306), np.float32(0.9764979), np.float32(0.9762729), np.float32(0.9758671), np.float32(0.97549033), np.float32(0.9757303), np.float32(0.9763342), np.float32(0.97642446), np.float32(0.9766633), np.float32(0.9757082), np.float32(0.9758976), np.float32(0.97488403), np.float32(0.9744667), np.float32(0.97503114), np.float32(0.97393304), np.float32(0.9746864), np.float32(0.9765104), np.float32(0.9749188), np.float32(0.974428), np.float32(0.9735065), np.float32(0.9736921), np.float32(0.9704624), np.float32(0.9700493), np.float32(0.96874845), np.float32(0.967866), np.float32(0.9672463), np.float32(0.9653397), np.float32(0.96435446), np.float32(0.96352625), np.float32(0.96565497), np.float32(0.9590491), np.float32(0.949667), np.float32(0.9490156), np.float32(0.95262855), np.float32(0.94534194), np.float32(0.94000256), np.float32(0.92439944), np.float32(0.93196464), np.float32(0.91736364), np.float32(0.9019804), np.float32(0.8793043), np.float32(0.87649256), np.float32(0.8822133), np.float32(0.86693287), np.float32(0.83461154), np.float32(0.7886859), np.float32(0.7856197), np.float32(0.72353995), np.float32(0.696658), np.float32(0.66424143), np.float32(0.6367744), np.float32(0.60894126), np.float32(0.5373187), np.float32(0.53402543), np.float32(0.4907196), np.float32(0.4898499), np.float32(0.4388313), np.float32(0.44517466), np.float32(0.4076066), np.float32(0.37777856), np.float32(0.3206936), np.float32(0.26033968), np.float32(0.25570866), np.float32(0.21358582), np.float32(0.18993005), np.float32(0.18855442), np.float32(0.15751153), np.float32(0.15680659), np.float32(0.15830138), np.float32(0.14964712), np.float32(0.13725437), np.float32(0.13798802), np.float32(0.1416494), np.float32(0.14602599), np.float32(0.1406647), np.float32(0.13972889), np.float32(0.14427556), np.float32(0.13538066), np.float32(0.12777959), np.float32(0.119404726), np.float32(0.114152566), np.float32(0.11337371), np.float32(0.115224056), np.float32(0.120266005), np.float32(0.12263512), np.float32(0.12956344), np.float32(0.13727921), np.float32(0.15471974), np.float32(0.15997139), np.float32(0.16770718), np.float32(0.17847878), np.float32(0.18815224), np.float32(0.17081994), np.float32(0.16991541), np.float32(0.16880617), np.float32(0.17856877), np.float32(0.17198224), np.float32(0.16294058), np.float32(0.16840465), np.float32(0.19884293), np.float32(0.21393387), np.float32(0.2200548), np.float32(0.24145421), np.float32(0.23944087), np.float32(0.22685127), np.float32(0.17646751), np.float32(0.15646183), np.float32(0.14591347), np.float32(0.13768145), np.float32(0.12630029), np.float32(0.12170527), np.float32(0.11409265), np.float32(0.10769711), np.float32(0.102757595), np.float32(0.10011818), np.float32(0.09957803), np.float32(0.09620165), np.float32(0.092386805), np.float32(0.094869725), np.float32(0.09567937), np.float32(0.10052032), np.float32(0.10848553), np.float32(0.109368205), np.float32(0.10851555), np.float32(0.11021513), np.float32(0.11478217), np.float32(0.114646055), np.float32(0.11009279), np.float32(0.11932553), np.float32(0.12704597), np.float32(0.13457482), np.float32(0.13805014), np.float32(0.14629747), np.float32(0.15776923), np.float32(0.16120222), np.float32(0.16639815), np.float32(0.17497388), np.float32(0.16808388), np.float32(0.16604188), np.float32(0.15492427), np.float32(0.13905603), np.float32(0.14082201), np.float32(0.13974793), np.float32(0.14819238), np.float32(0.15120177), np.float32(0.1584933), np.float32(0.16822976), np.float32(0.15389296), np.float32(0.15124272), np.float32(0.14568418), np.float32(0.14505994), np.float32(0.14040789), np.float32(0.14132354), np.float32(0.13419236), np.float32(0.12817742), np.float32(0.1283107), np.float32(0.122418255), np.float32(0.10741256), np.float32(0.080850504), np.float32(0.07659209), np.float32(0.077124655), np.float32(0.06828471), np.float32(0.06920932), np.float32(0.080667675), np.float32(0.07533403), np.float32(0.07978483), np.float32(0.10610867), np.float32(0.110520974), np.float32(0.108357), np.float32(0.10434204), np.float32(0.102843925), np.float32(0.1107385), np.float32(0.120755844), np.float32(0.1367762), np.float32(0.15390643), np.float32(0.1709437), np.float32(0.18222654), np.float32(0.21413153), np.float32(0.26908675), np.float32(0.30316547), np.float32(0.329704), np.float32(0.38803938), np.float32(0.44396892), np.float32(0.46525994), np.float32(0.5190915), np.float32(0.6114775), np.float32(0.64716697), np.float32(0.6721518), np.float32(0.75125283), np.float32(0.8077587), np.float32(0.8135085), np.float32(0.8295684), np.float32(0.86101085), np.float32(0.8882704), np.float32(0.88634306), np.float32(0.888479), np.float32(0.909501), np.float32(0.90673), np.float32(0.91253763), np.float32(0.9350114), np.float32(0.94319654), np.float32(0.94418013), np.float32(0.95028883), np.float32(0.9591645), np.float32(0.960948), np.float32(0.95774305), np.float32(0.95856607), np.float32(0.9626745), np.float32(0.96248704), np.float32(0.9608725), np.float32(0.9593217), np.float32(0.9585087), np.float32(0.95547616), np.float32(0.945086), np.float32(0.9376072), np.float32(0.92312634), np.float32(0.90701264), np.float32(0.882271), np.float32(0.83981913), np.float32(0.8066708), np.float32(0.78437585), np.float32(0.7567915), np.float32(0.7301682), np.float32(0.6477873), np.float32(0.66733676), np.float32(0.63983935), np.float32(0.5454608), np.float32(0.49810457), np.float32(0.5112151), np.float32(0.53693813), np.float32(0.46992075), np.float32(0.43534315), np.float32(0.41073307), np.float32(0.36653063), np.float32(0.3501747), np.float32(0.3238545), np.float32(0.29904062), np.float32(0.31030014), np.float32(0.29156595), np.float32(0.31295514), np.float32(0.30936265), np.float32(0.31391323), np.float32(0.30350253), np.float32(0.3166841), np.float32(0.29471892), np.float32(0.28753585), np.float32(0.29938456), np.float32(0.30053443), np.float32(0.29752317), np.float32(0.28352898), np.float32(0.30059448), np.float32(0.2994887), np.float32(0.3078401), np.float32(0.29646167), np.float32(0.34929252), np.float32(0.37072206), np.float32(0.36701223), np.float32(0.3886262), np.float32(0.4001615), np.float32(0.40749955), np.float32(0.422934), np.float32(0.41866225), np.float32(0.4308159), np.float32(0.4169697), np.float32(0.42504054), np.float32(0.43877017), np.float32(0.44753173), np.float32(0.4635638), np.float32(0.48437816), np.float32(0.5072106), np.float32(0.51459), np.float32(0.5176365), np.float32(0.5270799), np.float32(0.5118374), np.float32(0.50223815), np.float32(0.49312752), np.float32(0.47909775), np.float32(0.4758597), np.float32(0.45587626), np.float32(0.4567849), np.float32(0.4098109), np.float32(0.42925543), np.float32(0.44682634), np.float32(0.41580817), np.float32(0.43123928), np.float32(0.4289733), np.float32(0.42880994), np.float32(0.4209851), np.float32(0.44238254), np.float32(0.46467096), np.float32(0.45571175), np.float32(0.4660995), np.float32(0.48077017), np.float32(0.48272735), np.float32(0.47072628), np.float32(0.46156728), np.float32(0.4504709), np.float32(0.4455758), np.float32(0.45484993), np.float32(0.5117608), np.float32(0.5631349), np.float32(0.57385814), np.float32(0.558233), np.float32(0.60467386), np.float32(0.6323958), np.float32(0.65763944), np.float32(0.6944512), np.float32(0.69819814), np.float32(0.72194964), np.float32(0.7457476), np.float32(0.77677935), np.float32(0.7821329), np.float32(0.80798984), np.float32(0.84636325), np.float32(0.8509905), np.float32(0.86768925), np.float32(0.880373), np.float32(0.89392823), np.float32(0.91478014), np.float32(0.9316352), np.float32(0.93865585), np.float32(0.94854957), np.float32(0.95361024), np.float32(0.9547639), np.float32(0.95830435), np.float32(0.9613648), np.float32(0.96318465), np.float32(0.96538347), np.float32(0.9645966), np.float32(0.9673884), np.float32(0.96569496), np.float32(0.965574), np.float32(0.9648454), np.float32(0.96484816), np.float32(0.96466035), np.float32(0.9652205), np.float32(0.9632602), np.float32(0.9670702), np.float32(0.9682636), np.float32(0.9714859), np.float32(0.97123826), np.float32(0.9704287), np.float32(0.968875), np.float32(0.96935064), np.float32(0.96770716), np.float32(0.9640847), np.float32(0.9632991), np.float32(0.9615224), np.float32(0.96265143), np.float32(0.96370226), np.float32(0.96334755), np.float32(0.963916), np.float32(0.9599225), np.float32(0.9573567), np.float32(0.95392406), np.float32(0.95603263), np.float32(0.9574547), np.float32(0.9582499), np.float32(0.9607881), np.float32(0.9631884), np.float32(0.96784246), np.float32(0.9691639), np.float32(0.97127646), np.float32(0.9727774), np.float32(0.9724453), np.float32(0.97112423), np.float32(0.9737611), np.float32(0.974591), np.float32(0.9753424), np.float32(0.976599), np.float32(0.9771857), np.float32(0.97810566), np.float32(0.97810537), np.float32(0.97856426), np.float32(0.9794095), np.float32(0.98012996), np.float32(0.9803018), np.float32(0.9808652), np.float32(0.98120004), np.float32(0.98120385), np.float32(0.9816249), np.float32(0.98099995), np.float32(0.98108304), np.float32(0.9811996), np.float32(0.9806162), np.float32(0.98039734), np.float32(0.979879), np.float32(0.97935104), np.float32(0.9778129), np.float32(0.9779076), np.float32(0.9766094), np.float32(0.9766575), np.float32(0.9755585), np.float32(0.9746727), np.float32(0.9742125), np.float32(0.9725562), np.float32(0.9717601), np.float32(0.97099966), np.float32(0.9689032), np.float32(0.968812), np.float32(0.9693951), np.float32(0.9681445), np.float32(0.96595895), np.float32(0.96567243), np.float32(0.9652601), np.float32(0.96402574), np.float32(0.96305656), np.float32(0.96051776), np.float32(0.9597198), np.float32(0.95451933), np.float32(0.95159274), np.float32(0.94249946), np.float32(0.9374893), np.float32(0.93743575), np.float32(0.9441045), np.float32(0.94521475), np.float32(0.9373004), np.float32(0.93826365), np.float32(0.93991303), np.float32(0.94075143), np.float32(0.9375027), np.float32(0.9404566), np.float32(0.94463974), np.float32(0.9505121), np.float32(0.9547338), np.float32(0.9580206), np.float32(0.96431756), np.float32(0.96679705), np.float32(0.9688852), np.float32(0.9705375), np.float32(0.97359765), np.float32(0.97425836), np.float32(0.97409725), np.float32(0.97602683), np.float32(0.97657746), np.float32(0.9780596), np.float32(0.9781004), np.float32(0.9789108), np.float32(0.97904414), np.float32(0.9792333), np.float32(0.97977006), np.float32(0.97909755), np.float32(0.97946256), np.float32(0.97933507), np.float32(0.9798172), np.float32(0.9801655), np.float32(0.98091596), np.float32(0.98079014), np.float32(0.98083156), np.float32(0.98091197), np.float32(0.9807355), np.float32(0.9800274), np.float32(0.9801395), np.float32(0.9803057), np.float32(0.97966284), np.float32(0.9791109), np.float32(0.97895426), np.float32(0.9798483), np.float32(0.9799539), np.float32(0.9793371), np.float32(0.9787675), np.float32(0.98017144), np.float32(0.98022044), np.float32(0.9798616), np.float32(0.9807169), np.float32(0.9805757), np.float32(0.9792365), np.float32(0.97985876), np.float32(0.98023146), np.float32(0.9795721), np.float32(0.9794629), np.float32(0.979785), np.float32(0.97929585), np.float32(0.97939533), np.float32(0.9797324), np.float32(0.97920483), np.float32(0.9792868), np.float32(0.9794139), np.float32(0.97974443), np.float32(0.9796012), np.float32(0.97914255), np.float32(0.97879696), np.float32(0.9787854), np.float32(0.9786331), np.float32(0.9780036), np.float32(0.97767854), np.float32(0.9781858), np.float32(0.9776618), np.float32(0.97822124), np.float32(0.9772093), np.float32(0.97705585), np.float32(0.97713554), np.float32(0.97659653), np.float32(0.9766124), np.float32(0.9764315), np.float32(0.97608906), np.float32(0.9756251), np.float32(0.9756742), np.float32(0.9757205), np.float32(0.97565633), np.float32(0.9764263), np.float32(0.9742594), np.float32(0.9743672), np.float32(0.9755815), np.float32(0.976728), np.float32(0.9780918), np.float32(0.9788811), np.float32(0.97901124), np.float32(0.9788416), np.float32(0.9795928), np.float32(0.97979856), np.float32(0.9805878), np.float32(0.9808328), np.float32(0.9808319), np.float32(0.98132634), np.float32(0.9813705), np.float32(0.98127824), np.float32(0.98113465), np.float32(0.9807514), np.float32(0.9811291), np.float32(0.9813716), np.float32(0.981415), np.float32(0.98096085), np.float32(0.9805361), np.float32(0.9801819), np.float32(0.9805495), np.float32(0.979902), np.float32(0.9794374), np.float32(0.979162), np.float32(0.97787744), np.float32(0.9776684), np.float32(0.97802794), np.float32(0.9778993), np.float32(0.977457), np.float32(0.9771807), np.float32(0.9769694), np.float32(0.977935), np.float32(0.97826296), np.float32(0.9796021), np.float32(0.9790156), np.float32(0.9804895), np.float32(0.9807037), np.float32(0.9808663), np.float32(0.9810806), np.float32(0.98160434), np.float32(0.98151946), np.float32(0.9820603), np.float32(0.98205733), np.float32(0.98167187), np.float32(0.981174), np.float32(0.98139566), np.float32(0.98076963), np.float32(0.97985244), np.float32(0.97960746), np.float32(0.9784225), np.float32(0.9769543), np.float32(0.975804), np.float32(0.9758985), np.float32(0.97483325), np.float32(0.973091), np.float32(0.9713787), np.float32(0.9721806), np.float32(0.970257), np.float32(0.9794902), np.float32(0.9787948), np.float32(0.9783366), np.float32(0.9781642), np.float32(0.9769886), np.float32(0.9765304), np.float32(0.9764639), np.float32(0.97639334), np.float32(0.97519886), np.float32(0.9749439), np.float32(0.9756815), np.float32(0.97286296), np.float32(0.9710155), np.float32(0.9668419), np.float32(0.96294457), np.float32(0.9593804), np.float32(0.94891524), np.float32(0.9375989), np.float32(0.92208666), np.float32(0.91143787), np.float32(0.89966667), np.float32(0.8869172), np.float32(0.8834036), np.float32(0.8701741), np.float32(0.86117595), np.float32(0.8527972), np.float32(0.84259325), np.float32(0.8429591), np.float32(0.8559596), np.float32(0.8744794), np.float32(0.883232), np.float32(0.88484544), np.float32(0.8741302), np.float32(0.8813716), np.float32(0.8888813), np.float32(0.90063983), np.float32(0.9120385), np.float32(0.91509396), np.float32(0.93026674), np.float32(0.930407), np.float32(0.94331163), np.float32(0.954931), np.float32(0.96130633), np.float32(0.9664863), np.float32(0.9669006), np.float32(0.96707267), np.float32(0.9661297), np.float32(0.9660193), np.float32(0.96844447), np.float32(0.9660186), np.float32(0.9668912), np.float32(0.96780705), np.float32(0.9676319), np.float32(0.9684303), np.float32(0.9697936), np.float32(0.97037446), np.float32(0.97284037), np.float32(0.97304815), np.float32(0.9732342), np.float32(0.9742633), np.float32(0.97525805), np.float32(0.9766713), np.float32(0.9777419), np.float32(0.9787284), np.float32(0.9795472), np.float32(0.98049986), np.float32(0.9803454), np.float32(0.98006433), np.float32(0.9789594), np.float32(0.97833806), np.float32(0.9786199), np.float32(0.97837985), np.float32(0.9787763), np.float32(0.9793702), np.float32(0.9789018), np.float32(0.97971535), np.float32(0.9795424), np.float32(0.9796657), np.float32(0.9792691), np.float32(0.97938937), np.float32(0.97974396), np.float32(0.98010707), np.float32(0.9807463), np.float32(0.98042345), np.float32(0.98059434), np.float32(0.9813129), np.float32(0.9814354), np.float32(0.981122), np.float32(0.98076975), np.float32(0.98024017), np.float32(0.9798496), np.float32(0.97946495), np.float32(0.97869545), np.float32(0.97782075), np.float32(0.97757566), np.float32(0.97681797), np.float32(0.97544163), np.float32(0.97259074), np.float32(0.97047645), np.float32(0.9680216), np.float32(0.9644577), np.float32(0.962885), np.float32(0.95974964), np.float32(0.9532754), np.float32(0.9489504), np.float32(0.9443167), np.float32(0.93663156), np.float32(0.92228884), np.float32(0.91806746), np.float32(0.9112176), np.float32(0.8983575), np.float32(0.8948146), np.float32(0.87348753), np.float32(0.87365526), np.float32(0.873335), np.float32(0.86991125), np.float32(0.8675891), np.float32(0.86407137), np.float32(0.8639636), np.float32(0.8666932), np.float32(0.8610582), np.float32(0.8663425), np.float32(0.8830676), np.float32(0.89603966), np.float32(0.9107531), np.float32(0.91028386), np.float32(0.9224782), np.float32(0.9279459), np.float32(0.94031537), np.float32(0.9440045), np.float32(0.95133936), np.float32(0.9589433), np.float32(0.9658928), np.float32(0.9679166), np.float32(0.97142553), np.float32(0.97302973), np.float32(0.9752078), np.float32(0.9742535), np.float32(0.97454304), np.float32(0.9758065), np.float32(0.97549826), np.float32(0.9759813), np.float32(0.975468), np.float32(0.9756589), np.float32(0.9761487), np.float32(0.97543395), np.float32(0.9747814), np.float32(0.97302794), np.float32(0.9738845), np.float32(0.97512233), np.float32(0.9750151), np.float32(0.9748659), np.float32(0.97600466), np.float32(0.97590667), np.float32(0.97556204), np.float32(0.97616607), np.float32(0.9771927), np.float32(0.97722924), np.float32(0.97704995), np.float32(0.97724414), np.float32(0.97768766), np.float32(0.9782405), np.float32(0.9780426), np.float32(0.9778919), np.float32(0.97728026), np.float32(0.9772865), np.float32(0.9777069), np.float32(0.9771228), np.float32(0.9781863), np.float32(0.97832257), np.float32(0.9778726), np.float32(0.97855943), np.float32(0.97776216), np.float32(0.97746724), np.float32(0.9778643), np.float32(0.97886616), np.float32(0.9789204), np.float32(0.97949135), np.float32(0.9799385), np.float32(0.97955483), np.float32(0.97922117), np.float32(0.9791013), np.float32(0.9791387), np.float32(0.9788583), np.float32(0.97779226), np.float32(0.9773565), np.float32(0.97619015), np.float32(0.97633094), np.float32(0.97629607), np.float32(0.97527826), np.float32(0.974556), np.float32(0.9733053), np.float32(0.9717538), np.float32(0.9714903), np.float32(0.9715926), np.float32(0.9693811), np.float32(0.97030884), np.float32(0.97084856), np.float32(0.9720426), np.float32(0.9703598), np.float32(0.97022676), np.float32(0.9691538), np.float32(0.9711158), np.float32(0.9721801), np.float32(0.9719516), np.float32(0.9737553), np.float32(0.97486365), np.float32(0.9743541), np.float32(0.97388464), np.float32(0.9739119), np.float32(0.97483397), np.float32(0.97494113), np.float32(0.97552943), np.float32(0.9767395), np.float32(0.9762597), np.float32(0.97602445), np.float32(0.9767692), np.float32(0.97575104), np.float32(0.9755677), np.float32(0.9754566), np.float32(0.97469103), np.float32(0.9737898), np.float32(0.9727014), np.float32(0.9722686), np.float32(0.97174406), np.float32(0.9725811), np.float32(0.97044456), np.float32(0.9686621), np.float32(0.96824664), np.float32(0.96744776), np.float32(0.96513045), np.float32(0.9611475), np.float32(0.96105325), np.float32(0.9622932), np.float32(0.9632135), np.float32(0.9601823), np.float32(0.96102065), np.float32(0.9607172), np.float32(0.9597798), np.float32(0.96032983), np.float32(0.95928097), np.float32(0.9590091), np.float32(0.95966476), np.float32(0.9574918), np.float32(0.9546047), np.float32(0.95813435), np.float32(0.9589473), np.float32(0.9556755), np.float32(0.9600816), np.float32(0.9626608), np.float32(0.9635049), np.float32(0.9650021), np.float32(0.96557015), np.float32(0.9666272), np.float32(0.96664774), np.float32(0.9674259), np.float32(0.96587056), np.float32(0.9615849), np.float32(0.95848656), np.float32(0.95682585), np.float32(0.95584285), np.float32(0.9516203), np.float32(0.95267856), np.float32(0.95306855), np.float32(0.9531023), np.float32(0.95418566), np.float32(0.9573839), np.float32(0.9616326), np.float32(0.9657936), np.float32(0.9640405), np.float32(0.96869075), np.float32(0.9714698), np.float32(0.9724277), np.float32(0.97547716), np.float32(0.97474855), np.float32(0.975718), np.float32(0.9765296), np.float32(0.9745774), np.float32(0.9737607), np.float32(0.97335356), np.float32(0.97352535), np.float32(0.9736207), np.float32(0.9746122), np.float32(0.9741303), np.float32(0.9736126), np.float32(0.9744747), np.float32(0.97429794), np.float32(0.9720544), np.float32(0.9719938), np.float32(0.9706637), np.float32(0.969808), np.float32(0.96768624), np.float32(0.9638919), np.float32(0.9614867), np.float32(0.95971185), np.float32(0.9579082), np.float32(0.9583444), np.float32(0.9548952), np.float32(0.9525272), np.float32(0.94834614), np.float32(0.94378996), np.float32(0.9493058), np.float32(0.9487867), np.float32(0.94765735), np.float32(0.95296556), np.float32(0.9541031), np.float32(0.9603403), np.float32(0.95900387), np.float32(0.96262425), np.float32(0.9627062), np.float32(0.9637668), np.float32(0.96597457), np.float32(0.9700301), np.float32(0.9716447), np.float32(0.9733064), np.float32(0.9752956), np.float32(0.9755383), np.float32(0.9762263), np.float32(0.97737324), np.float32(0.9772629), np.float32(0.97762066), np.float32(0.97847074), np.float32(0.9793275), np.float32(0.9786397), np.float32(0.9787208), np.float32(0.9788457), np.float32(0.97953737), np.float32(0.9793419), np.float32(0.97896713), np.float32(0.97905195), np.float32(0.9795574), np.float32(0.9792976), np.float32(0.98012686), np.float32(0.9802847), np.float32(0.9804228), np.float32(0.9806753), np.float32(0.979951), np.float32(0.9805623), np.float32(0.9808615), np.float32(0.9807931), np.float32(0.98101074), np.float32(0.98138386), np.float32(0.98158133), np.float32(0.9814348), np.float32(0.9817391), np.float32(0.9818542), np.float32(0.9815229), np.float32(0.9809868), np.float32(0.98099226), np.float32(0.98080677), np.float32(0.980331), np.float32(0.9813757), np.float32(0.9808617), np.float32(0.98104), np.float32(0.9802172), np.float32(0.98049945), np.float32(0.9796997), np.float32(0.979317), np.float32(0.97816485), np.float32(0.9781904), np.float32(0.9785083), np.float32(0.97716993), np.float32(0.976886), np.float32(0.9765241), np.float32(0.9749912), np.float32(0.97426456), np.float32(0.9745728), np.float32(0.9742407), np.float32(0.97510976), np.float32(0.9759823), np.float32(0.9768439), np.float32(0.97730106), np.float32(0.977544), np.float32(0.9777669), np.float32(0.9782762), np.float32(0.9773412), np.float32(0.97847044), np.float32(0.9790173), np.float32(0.979323), np.float32(0.97829354), np.float32(0.97759855), np.float32(0.9771072), np.float32(0.97716945), np.float32(0.9770806), np.float32(0.9771483), np.float32(0.9770998), np.float32(0.9775443), np.float32(0.9783488), np.float32(0.9789069), np.float32(0.97859174), np.float32(0.9786001), np.float32(0.97893333), np.float32(0.9786861), np.float32(0.97759753), np.float32(0.9768912), np.float32(0.9745334), np.float32(0.9748555), np.float32(0.9746962), np.float32(0.97374547), np.float32(0.9728852), np.float32(0.9725584), np.float32(0.97176886), np.float32(0.97069013), np.float32(0.9716313), np.float32(0.97079957), np.float32(0.97059286), np.float32(0.9713085), np.float32(0.9714386), np.float32(0.9703667), np.float32(0.9703563), np.float32(0.9698225), np.float32(0.96908724), np.float32(0.9688428), np.float32(0.9678143), np.float32(0.96653986), np.float32(0.9657727), np.float32(0.9610789), np.float32(0.9593197), np.float32(0.95788634), np.float32(0.9550909), np.float32(0.9526531), np.float32(0.9449361), np.float32(0.9410114), np.float32(0.9356398), np.float32(0.93090343), np.float32(0.9342813), np.float32(0.93679065), np.float32(0.93214834), np.float32(0.9304149), np.float32(0.9157871), np.float32(0.9111315), np.float32(0.90053755), np.float32(0.90288687), np.float32(0.89831007), np.float32(0.9074934), np.float32(0.91564566), np.float32(0.9166416), np.float32(0.92160314), np.float32(0.92857087), np.float32(0.9371264), np.float32(0.93854225), np.float32(0.9485603), np.float32(0.9590329), np.float32(0.9603644), np.float32(0.9660939), np.float32(0.9681401), np.float32(0.9702088), np.float32(0.96966875), np.float32(0.9720292), np.float32(0.97123104), np.float32(0.96982837), np.float32(0.97168285), np.float32(0.97094923), np.float32(0.97048664), np.float32(0.9712478), np.float32(0.97188705), np.float32(0.9724938), np.float32(0.9727716), np.float32(0.9716233), np.float32(0.97074574), np.float32(0.97091156), np.float32(0.97253764), np.float32(0.9736239), np.float32(0.97419226), np.float32(0.9745876), np.float32(0.9758756), np.float32(0.97405565), np.float32(0.9750254), np.float32(0.97448695), np.float32(0.9727192), np.float32(0.9728477), np.float32(0.97334325), np.float32(0.9720854), np.float32(0.9723541), np.float32(0.97255784), np.float32(0.9724229), np.float32(0.97284174), np.float32(0.9726088), np.float32(0.97184044), np.float32(0.9697167), np.float32(0.97192645), np.float32(0.97300977), np.float32(0.97387546), np.float32(0.97358626), np.float32(0.97282934), np.float32(0.9721038), np.float32(0.9713689), np.float32(0.9716043), np.float32(0.9708892), np.float32(0.9705616), np.float32(0.97022927), np.float32(0.968793), np.float32(0.9682519), np.float32(0.97035104), np.float32(0.9718518), np.float32(0.97276074), np.float32(0.97372603), np.float32(0.97585446), np.float32(0.97759527), np.float32(0.9779693), np.float32(0.9776719), np.float32(0.9780594), np.float32(0.9794074), np.float32(0.9784904), np.float32(0.9788052), np.float32(0.97856873), np.float32(0.9784882), np.float32(0.97722423), np.float32(0.9773293), np.float32(0.9780161), np.float32(0.97728294), np.float32(0.97759306), np.float32(0.97793907), np.float32(0.9782407), np.float32(0.97803485), np.float32(0.9781235), np.float32(0.9779871), np.float32(0.9777908), np.float32(0.9758807), np.float32(0.9763164), np.float32(0.97570544), np.float32(0.97562814), np.float32(0.975243), np.float32(0.9737691), np.float32(0.97272813), np.float32(0.9722777), np.float32(0.97126085), np.float32(0.97228944), np.float32(0.9688608), np.float32(0.9701414), np.float32(0.9698627), np.float32(0.9699131), np.float32(0.96850854), np.float32(0.96926135), np.float32(0.97024405), np.float32(0.9705101), np.float32(0.97071046), np.float32(0.96962446), np.float32(0.9708599), np.float32(0.9711006), np.float32(0.9726026), np.float32(0.9731006), np.float32(0.9748619), np.float32(0.97489774), np.float32(0.97541636), np.float32(0.9754301), np.float32(0.9768207), np.float32(0.97838473), np.float32(0.9779463), np.float32(0.9780929), np.float32(0.9780546), np.float32(0.9786193), np.float32(0.97855115), np.float32(0.97921103), np.float32(0.9791475), np.float32(0.9787143), np.float32(0.97660077), np.float32(0.97428143), np.float32(0.9713647), np.float32(0.97017056), np.float32(0.965134), np.float32(0.96085435), np.float32(0.952608), np.float32(0.94877315), np.float32(0.9412353), np.float32(0.9399998), np.float32(0.93196195), np.float32(0.93131113), np.float32(0.9221108), np.float32(0.9161447), np.float32(0.91245276), np.float32(0.9050715), np.float32(0.88628954), np.float32(0.8792342), np.float32(0.8764107), np.float32(0.8533157), np.float32(0.84405434), np.float32(0.8541721), np.float32(0.85162014), np.float32(0.8704172), np.float32(0.8807465), np.float32(0.9053354), np.float32(0.9184337), np.float32(0.9200968), np.float32(0.92564857), np.float32(0.93242645), np.float32(0.9416728), np.float32(0.9474938), np.float32(0.95778644), np.float32(0.9650817), np.float32(0.9707634), np.float32(0.9746089), np.float32(0.9771263), np.float32(0.9779634), np.float32(0.9787927), np.float32(0.97925377), np.float32(0.97952056), np.float32(0.9799472), np.float32(0.97896886), np.float32(0.979479), np.float32(0.98007625), np.float32(0.98014003), np.float32(0.9792945), np.float32(0.9794637), np.float32(0.9794628), np.float32(0.9783905), np.float32(0.9794301), np.float32(0.9792996), np.float32(0.9789933), np.float32(0.9794241), np.float32(0.9785282), np.float32(0.977823), np.float32(0.97675323), np.float32(0.9761608), np.float32(0.9767528), np.float32(0.9766846), np.float32(0.97527325), np.float32(0.9737023), np.float32(0.97248095), np.float32(0.9709221), np.float32(0.97041005), np.float32(0.9703358), np.float32(0.9705777), np.float32(0.97050357), np.float32(0.96968174), np.float32(0.9694513), np.float32(0.96830183), np.float32(0.96870595), np.float32(0.96817374), np.float32(0.96937764), np.float32(0.96848017), np.float32(0.97084403), np.float32(0.9715362), np.float32(0.97274446), np.float32(0.97380203), np.float32(0.97420436), np.float32(0.97480565), np.float32(0.9745578), np.float32(0.9752078), np.float32(0.97399783), np.float32(0.9749224), np.float32(0.9758178), np.float32(0.97539186), np.float32(0.9762171), np.float32(0.9767461), np.float32(0.9771771), np.float32(0.9778685), np.float32(0.9780642), np.float32(0.9786622), np.float32(0.97945386), np.float32(0.97957695), np.float32(0.9806455), np.float32(0.98037386), np.float32(0.9810697), np.float32(0.9808684), np.float32(0.98177433), np.float32(0.9822756), np.float32(0.982734), np.float32(0.9836553), np.float32(0.9833884), np.float32(0.9836294), np.float32(0.9829914), np.float32(0.98202306), np.float32(0.98241454), np.float32(0.98238486), np.float32(0.9820531), np.float32(0.9808023), np.float32(0.98060936), np.float32(0.9799412), np.float32(0.980354), np.float32(0.9807717), np.float32(0.98038965), np.float32(0.980809), np.float32(0.98077285), np.float32(0.9804969), np.float32(0.9795218), np.float32(0.9791478), np.float32(0.9782451), np.float32(0.9786274), np.float32(0.97755194), np.float32(0.97670585), np.float32(0.9762621), np.float32(0.9745737), np.float32(0.9750801), np.float32(0.9750582), np.float32(0.97571325), np.float32(0.97621095), np.float32(0.9756737), np.float32(0.97532654), np.float32(0.9757127), np.float32(0.97381276), np.float32(0.97330225), np.float32(0.973179), np.float32(0.96937424), np.float32(0.96812797), np.float32(0.96540517), np.float32(0.959867), np.float32(0.9591432), np.float32(0.957885), np.float32(0.9557451), np.float32(0.95630676), np.float32(0.95285136), np.float32(0.94488174), np.float32(0.94385195), np.float32(0.94207543), np.float32(0.93547165), np.float32(0.9366167), np.float32(0.9245102), np.float32(0.9195959), np.float32(0.91533864), np.float32(0.9162825), np.float32(0.91677445), np.float32(0.91413087), np.float32(0.90658313), np.float32(0.90417767), np.float32(0.9002503), np.float32(0.900532), np.float32(0.9038895), np.float32(0.8992647), np.float32(0.8990704), np.float32(0.9111689), np.float32(0.91329616), np.float32(0.9065663), np.float32(0.9166317), np.float32(0.92266184), np.float32(0.92947596), np.float32(0.93066514), np.float32(0.9376897), np.float32(0.9455185), np.float32(0.9521461), np.float32(0.9616628), np.float32(0.96722), np.float32(0.966854), np.float32(0.9685676), np.float32(0.9688421), np.float32(0.96999377), np.float32(0.9709392), np.float32(0.9714361), np.float32(0.9713289), np.float32(0.97056234), np.float32(0.9705474), np.float32(0.9721432), np.float32(0.97278523), np.float32(0.97167724), np.float32(0.97154737), np.float32(0.97115797), np.float32(0.97303176), np.float32(0.9717836), np.float32(0.9723231), np.float32(0.97251534), np.float32(0.9734489), np.float32(0.97290796), np.float32(0.9730306), np.float32(0.9729388), np.float32(0.9727232), np.float32(0.97222704), np.float32(0.97220933), np.float32(0.972212), np.float32(0.97101945), np.float32(0.96900463), np.float32(0.97045183), np.float32(0.9664757), np.float32(0.9641289), np.float32(0.96278256), np.float32(0.9592379), np.float32(0.9539722), np.float32(0.94545895), np.float32(0.94070953), np.float32(0.9414118), np.float32(0.93317753), np.float32(0.9279448), np.float32(0.92236286), np.float32(0.91330165), np.float32(0.9095033), np.float32(0.8952751), np.float32(0.8778514), np.float32(0.8634845), np.float32(0.85231173), np.float32(0.8088082), np.float32(0.78657055), np.float32(0.7506794), np.float32(0.6925675), np.float32(0.64544624), np.float32(0.6161329), np.float32(0.6070516), np.float32(0.5892187), np.float32(0.5956253), np.float32(0.5952179), np.float32(0.59776294), np.float32(0.5865352), np.float32(0.5780213), np.float32(0.5872941), np.float32(0.5853623), np.float32(0.57198787), np.float32(0.56716824), np.float32(0.58357704), np.float32(0.5861847), np.float32(0.6009793), np.float32(0.60041857), np.float32(0.6024803), np.float32(0.60454077), np.float32(0.6097216), np.float32(0.6156641), np.float32(0.61483634), np.float32(0.62458324), np.float32(0.6466567), np.float32(0.6579002), np.float32(0.6693389), np.float32(0.68268126), np.float32(0.6974615), np.float32(0.6938368), np.float32(0.6864442), np.float32(0.7124788), np.float32(0.7296574), np.float32(0.737219), np.float32(0.75303984), np.float32(0.77714247), np.float32(0.7775125), np.float32(0.7994349), np.float32(0.81208247), np.float32(0.8142654), np.float32(0.8378934), np.float32(0.8586375), np.float32(0.8704372), np.float32(0.87748533), np.float32(0.88010454), np.float32(0.87892133), np.float32(0.87468475), np.float32(0.87210727), np.float32(0.88355947), np.float32(0.8968042), np.float32(0.8647158), np.float32(0.83633876), np.float32(0.8127075), np.float32(0.8096413), np.float32(0.7743828), np.float32(0.7520255), np.float32(0.73606783), np.float32(0.75483954), np.float32(0.7096665), np.float32(0.7204101), np.float32(0.6954656), np.float32(0.6862725), np.float32(0.6784946), np.float32(0.6330444), np.float32(0.6228206), np.float32(0.5671251), np.float32(0.51977247), np.float32(0.47512612), np.float32(0.42957634), np.float32(0.35803187), np.float32(0.38372046), np.float32(0.37089685), np.float32(0.32740617), np.float32(0.2746143), np.float32(0.26172203), np.float32(0.25036782), np.float32(0.2383931), np.float32(0.2088509), np.float32(0.2415314), np.float32(0.25080973), np.float32(0.27430865), np.float32(0.38715312), np.float32(0.38933697), np.float32(0.41171095), np.float32(0.4269882), np.float32(0.3965471), np.float32(0.39329696), np.float32(0.38912126), np.float32(0.35153648), np.float32(0.2845932), np.float32(0.23508954), np.float32(0.23496643), np.float32(0.24919248), np.float32(0.23806876), np.float32(0.2325846), np.float32(0.23232554), np.float32(0.2517031), np.float32(0.30290332), np.float32(0.3207283), np.float32(0.30869615), np.float32(0.33922037), np.float32(0.31869218), np.float32(0.29341218), np.float32(0.31252366), np.float32(0.3064936), np.float32(0.3448287), np.float32(0.41073537), np.float32(0.3858168), np.float32(0.26203302), np.float32(0.1459569), np.float32(0.15043649), np.float32(0.1654178), np.float32(0.1763915), np.float32(0.17491311), np.float32(0.16105565), np.float32(0.16022189), np.float32(0.18256474), np.float32(0.21837232), np.float32(0.22610933), np.float32(0.07284446), np.float32(0.068806045), np.float32(0.060472433), np.float32(0.05010072), np.float32(0.048628014), np.float32(0.04823606), np.float32(0.046375304), np.float32(0.045095667), np.float32(0.0442434), np.float32(0.04499557), np.float32(0.04544723), np.float32(0.04808482), np.float32(0.05117696), np.float32(0.04797852), np.float32(0.046667296), np.float32(0.04525776), np.float32(0.04380549), np.float32(0.037383266), np.float32(0.038267087), np.float32(0.04073084), np.float32(0.03807931), np.float32(0.035871938), np.float32(0.044662487), np.float32(0.04577722), np.float32(0.04336288), np.float32(0.051926114), np.float32(0.0659131), np.float32(0.07257079), np.float32(0.07971927), np.float32(0.10152772), np.float32(0.10450593), np.float32(0.116588816), np.float32(0.11415145), np.float32(0.11466732), np.float32(0.12849598), np.float32(0.13542162), np.float32(0.12378678), np.float32(0.14004973), np.float32(0.147191), np.float32(0.15246841), np.float32(0.15863076), np.float32(0.18011948), np.float32(0.18659587), np.float32(0.18329827), np.float32(0.18928082), np.float32(0.19454864), np.float32(0.1722832), np.float32(0.15609057), np.float32(0.14591156), np.float32(0.13765197), np.float32(0.12973008), np.float32(0.104857884), np.float32(0.095010094), np.float32(0.09627328), np.float32(0.10407779), np.float32(0.09882655), np.float32(0.09224564), np.float32(0.080833904), np.float32(0.07412918), np.float32(0.068992615), np.float32(0.06254783), np.float32(0.053274874), np.float32(0.04954696), np.float32(0.04299904), np.float32(0.038064186), np.float32(0.032679312), np.float32(0.029090993), np.float32(0.029135402), np.float32(0.029699173), np.float32(0.02901823), np.float32(0.033124365), np.float32(0.039776426), np.float32(0.046524446), np.float32(0.05078462), np.float32(0.048351612), np.float32(0.05669979), np.float32(0.052334756), np.float32(0.053380612), np.float32(0.05180649), np.float32(0.04808395), np.float32(0.05089518), np.float32(0.059602294), np.float32(0.060519855), np.float32(0.059981976), np.float32(0.068257414), np.float32(0.07947161), np.float32(0.08237071), np.float32(0.08361017), np.float32(0.09512476), np.float32(0.109260425), np.float32(0.120106846), np.float32(0.12694485), np.float32(0.13236307), np.float32(0.12864985), np.float32(0.10530617), np.float32(0.09693546), np.float32(0.079904556), np.float32(0.06579405), np.float32(0.06786735), np.float32(0.06543575), np.float32(0.06733634), np.float32(0.060662594), np.float32(0.053753722), np.float32(0.055533584), np.float32(0.057400253), np.float32(0.053926915), np.float32(0.0584291), np.float32(0.06420705), np.float32(0.06114956), np.float32(0.052321702), np.float32(0.052008018), np.float32(0.051204037), np.float32(0.053928193), np.float32(0.05840168), np.float32(0.04312403), np.float32(0.047073748), np.float32(0.052308064), np.float32(0.04827608), np.float32(0.06100712), np.float32(0.06816443), np.float32(0.08233607), np.float32(0.08656435), np.float32(0.08793784), np.float32(0.08101689), np.float32(0.07661651), np.float32(0.0694442), np.float32(0.0723218), np.float32(0.075319566), np.float32(0.06587078), np.float32(0.060654104), np.float32(0.06297089), np.float
```
