## Supplementary Data 1 for "Blockiness as Determinant of Liquid Phase Formation by Polypeptide-Like Polymers in Stickers-Spacers Paradigm": IDR_scores.txt (part 219 of 482)

```
32(0.06808046), np.float32(0.06409459), np.float32(0.0614853), np.float32(0.062070083), np.float32(0.0587276), np.float32(0.050803658), np.float32(0.049640287), np.float32(0.04922941), np.float32(0.043219313), np.float32(0.03954185), np.float32(0.03718669), np.float32(0.036227707), np.float32(0.03412644), np.float32(0.028662836), np.float32(0.02942601), np.float32(0.0331231), np.float32(0.035262074), np.float32(0.034198284), np.float32(0.038471695), np.float32(0.041042347), np.float32(0.0417113), np.float32(0.037449386), np.float32(0.039532967), np.float32(0.043351006), np.float32(0.037736192), np.float32(0.03748322), np.float32(0.041165918), np.float32(0.044407375), np.float32(0.044239286), np.float32(0.047358803), np.float32(0.052154534), np.float32(0.05167422), np.float32(0.0541893), np.float32(0.06252389), np.float32(0.073132165), np.float32(0.07668816), np.float32(0.09127182), np.float32(0.10207852), np.float32(0.10302068), np.float32(0.10579356), np.float32(0.11041461), np.float32(0.12933104), np.float32(0.13821721), np.float32(0.12789305), np.float32(0.14101897), np.float32(0.14847092), np.float32(0.1394817), np.float32(0.12164897), np.float32(0.13173796), np.float32(0.13473539), np.float32(0.13557741), np.float32(0.12472559), np.float32(0.12076465), np.float32(0.12881285), np.float32(0.10597964), np.float32(0.092828564), np.float32(0.08328398), np.float32(0.07882396), np.float32(0.060824525), np.float32(0.0549336), np.float32(0.04345198), np.float32(0.04296734), np.float32(0.038441718), np.float32(0.030851396), np.float32(0.03231895), np.float32(0.033932287), np.float32(0.03822088), np.float32(0.039164323), np.float32(0.03900838), np.float32(0.041731473), np.float32(0.037805863), np.float32(0.035901938), np.float32(0.038874302), np.float32(0.04141157), np.float32(0.03838454), np.float32(0.0397439), np.float32(0.045047767), np.float32(0.04859172), np.float32(0.057863772), np.float32(0.0687664), np.float32(0.0751352), np.float32(0.07375799), np.float32(0.077018306), np.float32(0.082708575), np.float32(0.08129712), np.float32(0.07505244), np.float32(0.08602263), np.float32(0.092758134), np.float32(0.08068874), np.float32(0.077958375), np.float32(0.06364445), np.float32(0.059813123), np.float32(0.059216462), np.float32(0.05923281), np.float32(0.05525285), np.float32(0.05013737), np.float32(0.05015648), np.float32(0.042041183), np.float32(0.037176482), np.float32(0.037299056), np.float32(0.037422083), np.float32(0.0341906), np.float32(0.027809367), np.float32(0.029072735), np.float32(0.030455463), np.float32(0.032499515), np.float32(0.036459815), np.float32(0.047353156), np.float32(0.051336695), np.float32(0.05831897), np.float32(0.0690906), np.float32(0.07872109), np.float32(0.0891739), np.float32(0.09831387), np.float32(0.11034103), np.float32(0.13408984), np.float32(0.15230878), np.float32(0.13886489), np.float32(0.15596852), np.float32(0.17701319), np.float32(0.17367718), np.float32(0.15134428), np.float32(0.14760311), np.float32(0.14503972), np.float32(0.13485779), np.float32(0.13124323), np.float32(0.14209802), np.float32(0.13744082), np.float32(0.12742612), np.float32(0.12077322), np.float32(0.11232439), np.float32(0.100667566), np.float32(0.094760396), np.float32(0.087273784), np.float32(0.07376134), np.float32(0.059814163), np.float32(0.05171382), np.float32(0.043163784), np.float32(0.042268172), np.float32(0.03764862), np.float32(0.038263973), np.float32(0.037790585), np.float32(0.03811853), np.float32(0.034115728), np.float32(0.042132504), np.float32(0.05240306), np.float32(0.054075252), np.float32(0.06075402), np.float32(0.06066473), np.float32(0.067409135), np.float32(0.06787761), np.float32(0.08085278), np.float32(0.10945052), np.float32(0.12171848), np.float32(0.13373928), np.float32(0.16275506), np.float32(0.18429953), np.float32(0.26909631), np.float32(0.32411975), np.float32(0.3314711), np.float32(0.37654656), np.float32(0.42620823), np.float32(0.4270966), np.float32(0.5058815), np.float32(0.55896366), np.float32(0.6311958), np.float32(0.67210597), np.float32(0.7648483), np.float32(0.80188507), np.float32(0.8146278), np.float32(0.8353056), np.float32(0.8256996), np.float32(0.840024), np.float32(0.8558814), np.float32(0.8636279), np.float32(0.87731135), np.float32(0.87377053), np.float32(0.8988982), np.float32(0.91649836), np.float32(0.9321676), np.float32(0.9369092), np.float32(0.9445485), np.float32(0.9520454), np.float32(0.95578164), np.float32(0.9582909), np.float32(0.9615264), np.float32(0.9643716), np.float32(0.9665505), np.float32(0.966234), np.float32(0.9693448), np.float32(0.9684919), np.float32(0.97110647), np.float32(0.97080517), np.float32(0.9745293), np.float32(0.9749951), np.float32(0.97676545), np.float32(0.97730505), np.float32(0.9787291), np.float32(0.97896487), np.float32(0.97877276), np.float32(0.9790318), np.float32(0.9765311), np.float32(0.97310895), np.float32(0.96547335), np.float32(0.9511867), np.float32(0.9328775), np.float32(0.9023465), np.float32(0.8717239), np.float32(0.8535427), np.float32(0.83009154), np.float32(0.82467), np.float32(0.80875874), np.float32(0.7915513), np.float32(0.82443905), np.float32(0.8368522), np.float32(0.83834636), np.float32(0.85403216), np.float32(0.8311278), np.float32(0.8761491), np.float32(0.89376754), np.float32(0.8943016), np.float32(0.9231719), np.float32(0.9435269), np.float32(0.94888616), np.float32(0.9533872), np.float32(0.9567443), np.float32(0.95715153), np.float32(0.9589475), np.float32(0.9610954), np.float32(0.96175665), np.float32(0.96566695), np.float32(0.9685922), np.float32(0.97025967), np.float32(0.97154665), np.float32(0.96933347), np.float32(0.97066563), np.float32(0.9727108), np.float32(0.96886283), np.float32(0.97234374), np.float32(0.97256225), np.float32(0.97135466), np.float32(0.9717704), np.float32(0.9733689), np.float32(0.97450703), np.float32(0.97573006), np.float32(0.9755155), np.float32(0.9759543), np.float32(0.9738859), np.float32(0.97216153), np.float32(0.9720491), np.float32(0.96538705), np.float32(0.9554911), np.float32(0.94554794), np.float32(0.9307342), np.float32(0.9123323), np.float32(0.89845604), np.float32(0.883261), np.float32(0.86866057), np.float32(0.8534946), np.float32(0.8151884), np.float32(0.7876631), np.float32(0.7728208), np.float32(0.75156003), np.float32(0.68045235), np.float32(0.61634856), np.float32(0.5912536), np.float32(0.5245091), np.float32(0.441598), np.float32(0.42271718), np.float32(0.4118739), np.float32(0.37007433), np.float32(0.30849767), np.float32(0.25293842), np.float32(0.2328752), np.float32(0.2082184), np.float32(0.18785693), np.float32(0.14872007), np.float32(0.12685055), np.float32(0.101726905), np.float32(0.08761347), np.float32(0.07525534), np.float32(0.06836488), np.float32(0.06164423), np.float32(0.056496046), np.float32(0.06125574), np.float32(0.061468765), np.float32(0.056898303), np.float32(0.05521676), np.float32(0.047053784), np.float32(0.04618245), np.float32(0.03989871), np.float32(0.04286456), np.float32(0.04001082), np.float32(0.042939402), np.float32(0.036497824), np.float32(0.038996268), np.float32(0.040160533), np.float32(0.04353201), np.float32(0.041017123), np.float32(0.042566363), np.float32(0.046558246), np.float32(0.043958), np.float32(0.044241305), np.float32(0.045327775), np.float32(0.04518311), np.float32(0.03729812), np.float32(0.034154654), np.float32(0.034248583), np.float32(0.034143116), np.float32(0.03386988), np.float32(0.040982015), np.float32(0.047678076), np.float32(0.051160235), np.float32(0.06055399), np.float32(0.08408959), np.float32(0.10300282), np.float32(0.11535313), np.float32(0.11909509), np.float32(0.13109694), np.float32(0.15609321), np.float32(0.1520344), np.float32(0.16705073), np.float32(0.18437947), np.float32(0.20223415), np.float32(0.20152909), np.float32(0.20662595), np.float32(0.22521079), np.float32(0.23047733), np.float32(0.24234277), np.float32(0.22915141), np.float32(0.2342807), np.float32(0.22178566), np.float32(0.19457622), np.float32(0.18085659), np.float32(0.1644504), np.float32(0.15471607), np.float32(0.14293265), np.float32(0.14129096), np.float32(0.13399476), np.float32(0.11619096), np.float32(0.114090465), np.float32(0.11825139), np.float32(0.12948376), np.float32(0.13323185), np.float32(0.14962545), np.float32(0.1504808), np.float32(0.15133879), np.float32(0.14272803), np.float32(0.14367366), np.float32(0.14489894), np.float32(0.1480922), np.float32(0.14861108), np.float32(0.14543498), np.float32(0.14497079), np.float32(0.15476814), np.float32(0.1748694), np.float32(0.18890814), np.float32(0.19739322), np.float32(0.21294577), np.float32(0.20806946), np.float32(0.21160808), np.float32(0.20807259), np.float32(0.15654059), np.float32(0.1520786), np.float32(0.1271829), np.float32(0.10606996), np.float32(0.087694444), np.float32(0.0868514), np.float32(0.08251414), np.float32(0.078900345), np.float32(0.07120158), np.float32(0.073668644), np.float32(0.07209541), np.float32(0.06165437), np.float32(0.055666883), np.float32(0.0529088), np.float32(0.0460174), np.float32(0.03939692), np.float32(0.03684906), np.float32(0.03261311), np.float32(0.030585052), np.float32(0.026023675), np.float32(0.020178007), np.float32(0.018932274), np.float32(0.017603103), np.float32(0.018286578), np.float32(0.019203745), np.float32(0.022500027), np.float32(0.027370851), np.float32(0.029735155), np.float32(0.03144706), np.float32(0.03140453), np.float32(0.033343665), np.float32(0.03246519), np.float32(0.030126262), np.float32(0.03499553), np.float32(0.033369087), np.float32(0.033364724), np.float32(0.030242117), np.float32(0.032000884), np.float32(0.031998247), np.float32(0.029970586), np.float32(0.03134615), np.float32(0.033213437), np.float32(0.03652301), np.float32(0.041922443), np.float32(0.05503422), np.float32(0.06374954), np.float32(0.067608796), np.float32(0.064363115), np.float32(0.06328124), np.float32(0.054081984), np.float32(0.05071179), np.float32(0.044916205), np.float32(0.039835475), np.float32(0.03481932), np.float32(0.033682782), np.float32(0.034840867), np.float32(0.03719826), np.float32(0.036645453), np.float32(0.041026812), np.float32(0.047827948), np.float32(0.055342488), np.float32(0.060251076), np.float32(0.06315119), np.float32(0.06742648), np.float32(0.07134506), np.float32(0.0756147), np.float32(0.07933017), np.float32(0.07623593), np.float32(0.072032645), np.float32(0.070724905), np.float32(0.07821722), np.float32(0.08397839), np.float32(0.08561316), np.float32(0.10021948), np.float32(0.10894354), np.float32(0.11994467), np.float32(0.13323268), np.float32(0.13409914), np.float32(0.13988401), np.float32(0.14428993), np.float32(0.14318822), np.float32(0.14804251), np.float32(0.1498239), np.float32(0.15018176), np.float32(0.16760029), np.float32(0.16635735), np.float32(0.16854613), np.float32(0.16632038), np.float32(0.15421392), np.float32(0.146442), np.float32(0.14191212), np.float32(0.13520336), np.float32(0.12399091), np.float32(0.1262774), np.float32(0.11680799), np.float32(0.11299196), np.float32(0.12011198), np.float32(0.12123062), np.float32(0.12799184), np.float32(0.12773825), np.float32(0.14517547), np.float32(0.15747724), np.float32(0.14691278), np.float32(0.15852572), np.float32(0.16701245), np.float32(0.18515114), np.float32(0.23617525), np.float32(0.21311773), np.float32(0.25182554), np.float32(0.28123498), np.float32(0.3116669), np.float32(0.3375516), np.float32(0.39919895), np.float32(0.38723978), np.float32(0.47538674), np.float32(0.53736323), np.float32(0.60772955), np.float32(0.5818519), np.float32(0.6151007), np.float32(0.66925234), np.float32(0.6910908), np.float32(0.7373603), np.float32(0.7222721), np.float32(0.73388296), np.float32(0.6795088), np.float32(0.6928898), np.float32(0.71441597), np.float32(0.6299111), np.float32(0.58356637), np.float32(0.5527308), np.float32(0.49785018), np.float32(0.44351393), np.float32(0.41362932), np.float32(0.37786713), np.float32(0.30936593), np.float32(0.22457892), np.float32(0.18571661), np.float32(0.17304508), np.float32(0.16678199), np.float32(0.1831987), np.float32(0.17338988), np.float32(0.16450532), np.float32(0.17572081), np.float32(0.1830256), np.float32(0.22094947), np.float32(0.24641919), np.float32(0.27441868), np.float32(0.3037916), np.float32(0.3679174), np.float32(0.37350956), np.float32(0.4036396), np.float32(0.44081458), np.float32(0.4723629), np.float32(0.4541721), np.float32(0.4431551), np.float32(0.46251288), np.float32(0.43046075), np.float32(0.43650007), np.float32(0.44013238), np.float32(0.4917537), np.float32(0.5011151), np.float32(0.505899), np.float32(0.5383609), np.float32(0.4999869), np.float32(0.47425964), np.float32(0.44970852), np.float32(0.45400596), np.float32(0.4812648), np.float32(0.4746653), np.float32(0.4826736), np.float32(0.5056418), np.float32(0.52292514), np.float32(0.47910273), np.float32(0.487748), np.float32(0.4702707), np.float32(0.47377098), np.float32(0.4895731), np.float32(0.5131201), np.float32(0.5296559), np.float32(0.5559697), np.float32(0.56183636), np.float32(0.5933964), np.float32(0.61468405), np.float32(0.64298123), np.float32(0.68545276), np.float32(0.7357642), np.float32(0.786733), np.float32(0.83047855), np.float32(0.8247203), np.float32(0.8365754), np.float32(0.8574233), np.float32(0.8460678), np.float32(0.87198055), np.float32(0.8268338), np.float32(0.8262247), np.float32(0.8190846), np.float32(0.6976297), np.float32(0.6930365), np.float32(0.6667802), np.float32(0.67004937), np.float32(0.6935413), np.float32(0.7102787), np.float32(0.7128252), np.float32(0.6565601), np.float32(0.6281616), np.float32(0.6507196), np.float32(0.6325975), np.float32(0.5228089), np.float32(0.5447672), np.float32(0.51756626), np.float32(0.5170693), np.float32(0.44620413), np.float32(0.46256015), np.float32(0.4859888), np.float32(0.40975845), np.float32(0.31887785), np.float32(0.3223059), np.float32(0.3123946), np.float32(0.313682), np.float32(0.29403856), np.float32(0.3478104), np.float32(0.35182002), np.float32(0.3598483), np.float32(0.34339464), np.float32(0.3542548), np.float32(0.31957835), np.float32(0.321207), np.float32(0.3115548), np.float32(0.31441694), np.float32(0.30739385), np.float32(0.30987883), np.float32(0.33574167), np.float32(0.3507842), np.float32(0.33739614), np.float32(0.33603522), np.float32(0.3600936), np.float32(0.37264332), np.float32(0.3476061), np.float32(0.41537106), np.float32(0.42528203), np.float32(0.44589356), np.float32(0.40525323), np.float32(0.39014846), np.float32(0.38342124), np.float32(0.34333226), np.float32(0.3211676), np.float32(0.3444388), np.float32(0.36371443), np.float32(0.33124658), np.float32(0.26653343), np.float32(0.3024096), np.float32(0.2918777), np.float32(0.28277192), np.float32(0.2876534), np.float32(0.30262148), np.float32(0.289226), np.float32(0.28658614), np.float32(0.2771074), np.float32(0.25918275), np.float32(0.2379407), np.float32(0.22216359), np.float32(0.23661312), np.float32(0.26594767), np.float32(0.24981801), np.float32(0.26597467), np.float32(0.28059116), np.float32(0.29974636), np.float32(0.3306455), np.float32(0.35503238), np.float32(0.37439668), np.float32(0.37127942), np.float32(0.37133595), np.float32(0.39474368), np.float32(0.38702947), np.float32(0.39918205), np.float32(0.40410653), np.float32(0.4011939), np.float32(0.3894787), np.float32(0.38811615), np.float32(0.3685456), np.float32(0.3700951), np.float32(0.34371358), np.float32(0.32798782), np.float32(0.33587778), np.float32(0.34871447), np.float32(0.34747052), np.float32(0.3495145), np.float32(0.35730106), np.float32(0.29935366), np.float32(0.26523113), np.float32(0.26232958), np.float32(0.22505748), np.float32(0.22857033), np.float32(0.23157766), np.float32(0.25258628), np.float32(0.23643452), np.float32(0.2485738), np.float32(0.26527047), np.float32(0.27841014), np.float32(0.27269164), np.float32(0.2756585), np.float32(0.28993475), np.float32(0.3035354), np.float32(0.31533888), np.float32(0.3160913), np.float32(0.35720953), np.float32(0.4201823), np.float32(0.4627956), np.float32(0.47012722), np.float32(0.48407447), np.float32(0.49964666), np.float32(0.5281129), np.float32(0.5733219), np.float32(0.6005079), np.float32(0.6532908), np.float32(0.686147), np.float32(0.72125524), np.float32(0.74365944), np.float32(0.7528608), np.float32(0.77891153), np.float32(0.7959496), np.float32(0.80270743), np.float32(0.8162564), np.float32(0.81664246), np.float32(0.81752884), np.float32(0.83789253), np.float32(0.8513085), np.float32(0.85310084), np.float32(0.86213166), np.float32(0.8890637), np.float32(0.91980046), np.float32(0.9295249), np.float32(0.9396755), np.float32(0.9439482), np.float32(0.9494636), np.float32(0.9572071), np.float32(0.96218634), np.float32(0.9640253), np.float32(0.96550494), np.float32(0.96495), np.float32(0.96741164), np.float32(0.9682142), np.float32(0.9676743), np.float32(0.9669349), np.float32(0.9647959), np.float32(0.96229166), np.float32(0.96154535), np.float32(0.95847845), np.float32(0.95529526), np.float32(0.95189357), np.float32(0.9535426), np.float32(0.9551512), np.float32(0.95505106), np.float32(0.9517733), np.float32(0.9621644), np.float32(0.96487015), np.float32(0.9690629), np.float32(0.96928734), np.float32(0.96882373), np.float32(0.9668823), np.float32(0.9700032), np.float32(0.9719491), np.float32(0.97369516), np.float32(0.9758421), np.float32(0.9762813), np.float32(0.9780995), np.float32(0.9815393), np.float32(0.9832424), np.float32(0.983491), np.float32(0.9847105), np.float32(0.9841605), np.float32(0.9839219), np.float32(0.9846779), np.float32(0.9842594), np.float32(0.9844409), np.float32(0.98402035), np.float32(0.98357576), np.float32(0.9839581), np.float32(0.9831229), np.float32(0.9823461), np.float32(0.981844), np.float32(0.9811739), np.float32(0.98139626), np.float32(0.98016584), np.float32(0.979884), np.float32(0.9810721), np.float32(0.98025835), np.float32(0.98093605), np.float32(0.9813027), np.float32(0.98231125), np.float32(0.979852)], 'MKYNETNLQKQKDLLKQFGKEKSRGSSDGRERPKRSKSVKEKAKVEKEPETKPEVRRTSVDLNVTNNQINQEPKRKKARVESVEEKEEIEIVHEMFDTSLNIPHELGVMLADDWDLINHQKQLYDLPAKVTVEDILNKYLESRNNLSIVTQQSSIQLKEMVLGLSEYFSVML': [np.float32(0.73513883), np.float32(0.72342813), np.float32(0.7235361), np.float32(0.7275971), np.float32(0.7277978), np.float32(0.69976115), np.float32(0.68022823), np.float32(0.6515699), np.float32(0.6601589), np.float32(0.65474147), np.float32(0.6898735), np.float32(0.68383706), np.float32(0.72252184), np.float32(0.7448454), np.float32(0.75709057), np.float32(0.75455713), np.float32(0.7871849), np.float32(0.80048513), np.float32(0.8246529), np.float32(0.84413266), np.float32(0.8616838), np.float32(0.8699434), np.float32(0.8940353), np.float32(0.91470045), np.float32(0.92266166), np.float32(0.9397478), np.float32(0.9488315), np.float32(0.95827377), np.float32(0.9682748), np.float32(0.97187096), np.float32(0.9747346), np.float32(0.97721446), np.float32(0.97820514), np.float32(0.97997767), np.float32(0.9799698), np.float32(0.98041683), np.float32(0.9804981), np.float32(0.9809574), np.float32(0.982196), np.float32(0.9820157), np.float32(0.9818963), np.float32(0.98236805), np.float32(0.9819686), np.float32(0.9817696), np.float32(0.9826483), np.float32(0.98207873), np.float32(0.9816727), np.float32(0.9812137), np.float32(0.98138845), np.float32(0.9812091), np.float32(0.9812214), np.float32(0.9807576), np.float32(0.9800914), np.float32(0.9790379), np.float32(0.9776479), np.float32(0.97778136), np.float32(0.97677374), np.float32(0.97674334), np.float32(0.9761795), np.float32(0.97557175), np.float32(0.97562146), np.float32(0.9757061), np.float32(0.9746727), np.float32(0.97518694), np.float32(0.9765454), np.float32(0.9783781), np.float32(0.9770463), np.float32(0.97644764), np.float32(0.9742124), np.float32(0.9715587), np.float32(0.9708402), np.float32(0.9687836), np.float32(0.96556836), np.float32(0.9611776), np.float32(0.9601709), np.float32(0.9536465), np.float32(0.9470776), np.float32(0.94116044), np.float32(0.93845564), np.float32(0.92398685), np.float32(0.8988933), np.float32(0.89165384), np.float32(0.87555754), np.float32(0.84384024), np.float32(0.8262333), np.float32(0.8235656), np.float32(0.8024093), np.float32(0.75101244), np.float32(0.70188195), np.float32(0.6614978), np.float32(0.6168926), np.float32(0.5632689), np.float32(0.50813866), np.float32(0.48342717), np.float32(0.41505176), np.float32(0.41160724), np.float32(0.38163933), np.float32(0.3767164), np.float32(0.31705567), np.float32(0.3093144), np.float32(0.28438002), np.float32(0.28094465), np.float32(0.2642876), np.float32(0.27732703), np.float32(0.29609242), np.float32(0.3051806), np.float32(0.34287497), np.float32(0.33963966), np.float32(0.35740972), np.float32(0.3606655), np.float32(0.36738044), np.float32(0.3592357), np.float32(0.38482118), np.float32(0.36813232), np.float32(0.36051697), np.float32(0.36913705), np.float32(0.33186966), np.float32(0.3420817), np.float32(0.32519192), np.float32(0.28059942), np.float32(0.26403263), np.float32(0.2834453), np.float32(0.28796527), np.float32(0.2504292), np.float32(0.22693844), np.float32(0.2232788), np.float32(0.22196482), np.float32(0.2112176), np.float32(0.19659948), np.float32(0.21255405), np.float32(0.18748473), np.float32(0.1818853), np.float32(0.20273907), np.float32(0.2024167), np.float32(0.20304754), np.float32(0.21291581), np.float32(0.2533384), np.float32(0.27771616), np.float32(0.30036256), np.float32(0.29685596), np.float32(0.32471922), np.float32(0.3025267), np.float32(0.28975484), np.float32(0.27004132), np.float32(0.28768113), np.float32(0.22896522), np.float32(0.21124189), np.float32(0.21983147), np.float32(0.22299884), np.float32(0.22379045), np.float32(0.20793599), np.float32(0.23457082), np.float32(0.23177591), np.float32(0.1981863), np.float32(0.20302162), np.float32(0.18882217), np.float32(0.16945244), np.float32(0.1560941), np.float32(0.16662341), np.float32(0.1574499), np.float32(0.17727849), np.float32(0.2103041), np.float32(0.22849181), np.float32(0.18521512), np.float32(0.18391626), np.float32(0.18891846), np.float32(0.1676472), np.float32(0.16829543), np.float32(0.19067618), np.float32(0.20733225), np.float32(0.18014117), np.float32(0.1908162)], 'MSKRKTREPKEENVTLGPTVREGEYVFGVAHIFASFNDTFIHVTDLSGRETLVRITGGMKVKADRDESSPYAAMLASQDVAQRCKELGITALHIKLRATGGNKTKTPGPGAQSALRALARSGMKIGRIGKFRVSLIQPKDIEIVICFIYAVDSVCSRLIMLQSSLDIVMIVCLILFAEDVTPVPTDSTRRKGGRRGRRL': [np.float32(0.92559505), np.float32(0.8629995), np.float32(0.78210646), np.float32(0.8235413), np.float32(0.75984627), np.float32(0.7678548), np.float32(0.76277536), np.float32(0.7818146), np.float32(0.7593692), np.float32(0.7519028), np.float32(0.75999117), np.float32(0.7438083), np.float32(0.7079138), np.float32(0.6545628), np.float32(0.55879515), np.float32(0.49191704), np.float32(0.40658367), np.float32(0.34914958), np.float32(0.29189417), np.float32(0.24677913), np.float32(0.23755375), np.float32(0.19158514), np.float32(0.16750227), np.float32(0.14112385), np.float32(0.12205628), np.float32(0.11361947), np.float32(0.108708635), np.float32(0.10097191), np.float32(0.08635297), np.float32(0.07150628), np.float32(0.06393669), np.float32(0.05817018), np.float32(0.059806287), np.float32(0.05461833), np.float32(0.05108187), np.float32(0.051966902), np.float32(0.0475101), np.float32(0.051087603), np.float32(0.05629672), np.float32(0.058721688), np.float32(0.060269654), np.float32(0.05661313), np.float32(0.058297027), np.float32(0.049263), np.float32(0.049576923), np.float32(0.04924853), np.float32(0.047679197), np.float32(0.045879655), np.float32(0.051585443), np.float32(0.0481783), np.float32(0.048563335), np.float32(0.050416384), np.float32(0.062154774), np.float32(0.08264747), np.float32(0.093167186), np.float32(0.112553805), np.float32(0.11953465), np.float32(0.11150409), np.float32(0.117679924), np.float32(0.10876367), np.float32(0.09943302), np.float32(0.0886464), np.float32(0.08674352), np.float32(0.087710306), np.float32(0.09075797), np.float32(0.09454809), np.float32(0.1016076), np.float32(0.10047446), np.float32(0.10047854), np.float32(0.10259585), np.float32(0.10641587), np.float32(0.113041654), np.float32(0.0990426), np.float32(0.10721444), np.float32(0.1022544), np.float32(0.09890236), np.float32(0.08682993), np.float32(0.07574991), np.float32(0.06732743), np.float32(0.061299343), np.float32(0.05635551), np.float32(0.057463456), np.float32(0.056632407), np.float32(0.057996023), np.float32(0.062289014), np.float32(0.06921554), np.float32(0.069357835), np.float32(0.07205999), np.float32(0.076157615), np.float32(0.08231683), np.float32(0.10330177), np.float32(0.122003056), np.float32(0.17405875), np.float32(0.25194776), np.float32(0.3014034), np.float32(0.36114138), np.float32(0.4573323), np.float32(0.4903209), np.float32(0.46327043), np.float32(0.4715717), np.float32(0.50671965), np.float32(0.5181756), np.float32(0.531842), np.float32(0.5548716), np.float32(0.5782996), np.float32(0.59218764), np.float32(0.58192915), np.float32(0.55263144), np.float32(0.613477), np.float32(0.5887139), np.float32(0.504519), np.float32(0.4816319), np.float32(0.43291506), np.float32(0.42232722), np.float32(0.41814005), np.float32(0.36131743), np.float32(0.3311926), np.float32(0.29290038), np.float32(0.28029537), np.float32(0.2502599), np.float32(0.20982435), np.float32(0.16200197), np.float32(0.15067141), np.float32(0.1299936), np.float32(0.16981307), np.float32(0.21999155), np.float32(0.2353828), np.float32(0.29574928), np.float32(0.32834727), np.float32(0.35430303), np.float32(0.42609817), np.float32(0.3951099), np.float32(0.34287357), np.float32(0.32962665), np.float32(0.35434055), np.float32(0.3839532), np.float32(0.38251865), np.float32(0.40389997), np.float32(0.39051294), np.float32(0.38606712), np.float32(0.40975118), np.float32(0.41456252), np.float32(0.4049272), np.float32(0.3638228), np.float32(0.39120978), np.float32(0.39417395), np.float32(0.37904218), np.float32(0.36548266), np.float32(0.39796376), np.float32(0.40807554), np.float32(0.3755227), np.float32(0.30899826), np.float32(0.25117692), np.float32(0.24810357), np.float32(0.26061544), np.float32(0.25116354), np.float32(0.21470259), np.float32(0.2413584), np.float32(0.2784042), np.float32(0.28966203), np.float32(0.28867406), np.float32(0.29217717), np.float32(0.28181666), np.float32(0.3110217), np.float32(0.33748206), np.float32(0.38018957), np.float32(0.4495178), np.float32(0.45910266), np.float32(0.49122593), np.float32(0.49409917), np.float32(0.52496004), np.float32(0.4871801), np.float32(0.4895882), np.float32(0.57739633), np.float32(0.64255065), np.float32(0.6480451), np.float32(0.72843325), np.float32(0.7216315), np.float32(0.72241575), np.float32(0.78036785), np.float32(0.77734196), np.float32(0.7907568), np.float32(0.8362132), np.float32(0.87014675), np.float32(0.90055496), np.float32(0.9157785), np.float32(0.9321333), np.float32(0.93802536), np.float32(0.9380253), np.float32(0.9430253), np.float32(0.94036007), np.float32(0.9434134), np.float32(0.94484395), np.float32(0.93655366), np.float32(0.92229027), np.float32(0.92520595), np.float32(0.9059375), np.float32(0.9050033), np.float32(0.925176)], 'MAAAAGKGGGGQGRIHRLEVENFKSYKGTQTIGPFFDFTAIIGPNGAGKSNLMDAISFVLGVRSAHLRGAQLKDLIYALDDRDKEAKGRRASVRLVYHLPATGDELHFTRTITGAGGSEYRIDGRLVTWDDYNAKLRSLGILVKARNFLVFQGDVESIASKNPKELTALLEQISGSDELRREYDELEDQKTRAEEKSALIYQEKRTIVMERKQKKAQKEEAENHLRLQQDLKLAKTEHLLWQLYTIEKDAEKIEAELEEDRRSLQQVLEENQSSDYELSAKKKEQSGFLKKMTLCEKNIAKKKLELDKKQPELLRLKEQISRLKSKIKSCNKEIDKKKDDSKKHLEEMKSLQSALVDVTRAIDELNEQGQNKSDKLQLADDQLQEYHRIKEDAGMSTAKLRDEKEVFDKELNADVEAKKNLEENMQQLRSRENEILSQERELRAKLNKILHSIPKHEDELAHLREEHNKIAKERQTSGVKYQMLKQRLDEIDTKLRELKADKHESERDARFSETVRSLKRLFPGVHGRMTELCRPSQKKYNLAVTVAMGKFMDAVVVEDENTGKECIKKAVLYAVGNTLVCDELDEAKTLSWSGERYKVVTVDGILLTKSGTMTGGISGGMAARSNKWDDSIIESWKKKKNQYESEMSELGSPRELQRKELAVSEKITGLEKKLHYLNVEENNLREKLHRLESEKSNIEEEINRLEPVKEELETRIGKKEREVRVLEKKINEIVDRIYKDFSKSVGVKNIREYEERQLKDAQALQERKLSLSNQMSKLKYQLEYEQKRDMQAPIIKLKETRESLDKELKSLQERESEARAEAEQISNQMEELKAEAEDWKSKSDECETGIDELKEKNGSVAAALAKLDRQVKSKEGKLVQLRSQEREIHEKCELEQLKLPTVNDPMDTGSSSQIPILDYSQLSETYLQDMRLSERDKLEAEFKKKIGDLVAQIEHTAPNLKALDQYETLQRKEKDVMEKFEAARKEELEIADKYNSVKQRRYELFMEAFDHISKGIDQIYKELTKSQTHLLGGTAYLNLENEDEPFLHGIKYTAMPPTKRFRDMEQLSGGEKTVAALALLFAIHSFRPSPFFILDEVDAALDNLNVAKVAGFIRSKSCQRVDEEHDGGGCGFQSIVISLKDSFYDKAEALGGGGGKKALMPPRRPSGAAPKVPLRKLLRAASVACGVQFGWALQLSLLTPYVQELGIPHAFASLVWLCGPLSGLLVQPLVGHLSDRIAPAASPLGRRRPFIAAGAASIAAAVLTVGFSADLGRIFGDSITPGSTRLGAIIVYLIGFWLLDVGNNATQGPCRAFLADLTENDPRRTRIANAYFSLFMALGNILGYATGAYSGWYKIFPFTITPSCSISCANLKSAFLLDIIILVVTTCITVASVQEPQSFGSDEADHPSTEQEAFLWELFGSFRYFTLPVWMVLIVTALTWIGWFPFILFDTDWMGREIYRGSPDDPSITQSYHDGVRMGSFGLMLNSVLLGFTSIVLEKLCRKWGAGLVWGVSNILMALCFVAMLVITYVAKNMDYPPSGVPPTGIVIASLVVFTILGAPLAITYSIPYAMAASRVENLGLGQGLAMGILNLAIVIPQVIVSLGSGPWDQLFGGGNAPAFAVAAAASFIGGLVAILGLPRARIASRRRGHR': [np.float32(0.9505705), np.float32(0.948001), np.float32(0.9519708), np.float32(0.95345765), np.float32(0.9390204), np.float32(0.9473007), np.float32(0.95140886), np.float32(0.940129), np.float32(0.9345238), np.float32(0.8825335), np.float32(0.8560014), np.float32(0.7806743), np.float32(0.69657135), np.float32(0.66139555), np.float32(0.60517484), np.float32(0.5449121), np.float32(0.5012964), np.float32(0.46362248), np.float32(0.41576716), np.float32(0.3935209), np.float32(0.335411), np.float32(0.31105793), np.float32(0.28495324), np.float32(0.25896198), np.float32(0.18324225), np.float32(0.1617898), np.float32(0.148833), np.float32(0.14314693), np.float32(0.1329804), np.float32(0.11092637), np.float32(0.0982723), np.float32(0.09992755), np.float32(0.10849259), np.float32(0.11069521), np.float32(0.115001984), np.float32(0.1331267), np.float32(0.12059417), np.float32(0.119006604), np.float32(0.13087419), np.float32(0.12261147), np.float32(0.10522077), np.float32(0.09032295), np.float32(0.0786326), np.float32(0.06616043), np.float32(0.057406507), np.float32(0.056532506), np.float32(0.057237856), np.float32(0.051597808), np.float32(0.05346879), np.float32(0.05030766), np.float32(0.050013445), np.float32(0.055607278), np.float32(0.054682285), np.float32(0.061430637), np.float32(0.06862741), np.float32(0.06244881), np.float32(0.06633042), np.float32(0.05622558), np.float32(0.053361837), np.float32(0.051047143), np.float32(0.042114392), np.float32(0.040511694), np.float32(0.040110603), np.float32(0.03627375), np.float32(0.037067376), np.float32(0.040443234), np.float32(0.03714229), np.float32(0.03901431), np.float32(0.04146762), np.float32(0.04662972), np.float32(0.053414844), np.float32(0.062132683), np.float32(0.08283968), np.float32(0.090192996), np.float32(0.10238402), np.float32(0.11454581), np.float32(0.11675737), np.float32(0.12230177), np.float32(0.12057728), np.float32(0.120369636), np.float32(0.1129544), np.float32(0.10943371), np.float32(0.10060237), np.float32(0.0959196), np.float32(0.09963183), np.float32(0.08908519), np.float32(0.08795488), np.float32(0.08922815), np.float32(0.09454536), np.float32(0.09584432), np.float32(0.108553715), np.float32(0.1142904), np.float32(0.11252711), np.float32(0.11150917), np.float32(0.098399624), np.float32(0.09380849), np.float32(0.08056355), np.float32(0.073076755), np.float32(0.07191123), np.float32(0.064461805), np.float32(0.061539806), np.float32(0.06310681), np.float32(0.06319026), np.float32(0.06959218), np.float32(0.07392823), np.float32(0.08018295), np.float32(0.08069469), np.float32(0.08800393), np.float32(0.09198759), np.float32(0.101648256), np.float32(0.101721495), np.float32(0.10550754), np.float32(0.10446343), np.float32(0.09836725), np.float32(0.10250056), np.float32(0.09672454), np.float32(0.09200004), np.float32(0.08818953), np.float32(0.09642445), np.float32(0.1068971), np.float32(0.10308832), np.float32(0.10432918), np.float32(0.110007465), np.float32(0.114086986), np.float32(0.11181495), np.float32(0.11746053), np.float32(0.10682757), np.float32(0.09425713), np.float32(0.08016711), np.float32(0.069981135), np.float32(0.06082171), np.float32(0.057036728), np.float32(0.06413467), np.float32(0.058449425), np.float32(0.059558343), np.float32(0.058412734), np.float32(0.05777566), np.float32(0.055361878), np.float32(0.05498623), np.float32(0.056939334), np.float32(0.058195427), np.float32(0.06066102), np.float32(0.058383275), np.float32(0.056296896), np.float32(0.06250021), np.float32(0.0673032), np.float32(0.064816), np.float32(0.062058564), np.float32(0.071196355), np.float32(0.07543042), np.float32(0.07961068), np.float32(0.0907431), np.float32(0.103385545), np.float32(0.11259386), np.float32(0.11167022), np.float32(0.113570206), np.float32(0.12769458), np.float32(0.13237527), np.float32(0.14713392), np.float32(0.13396643), np.float32(0.15987644), np.float32(0.17062841), np.float32(0.17739877), np.float32(0.18587561), np.float32(0.18829258), np.float32(0.20667285), np.float32(0.19909197), np.float32(0.20210204), np.float32(0.20434982), np.float32(0.19687574), np.float32(0.22423424), np.float32(0.22368345), np.float32(0.22319604), np.float32(0.23044182), np.float32(0.2501946), np.float32(0.25441897), np.float32(0.25775266), np.float32(0.26659805), np.float32(0.27519658), np.float32(0.27510178), np.float32(0.2821786), np.float32(0.31495613), np.float32(0.3507382), np.float32(0.367746), np.float32(0.38019145), np.float32(0.39296228), np.float32(0.39141276), np.float32(0.3963351), np.float32(0.39628664), np.float32(0.39403632), np.float32(0.39795506), np.float32(0.4089867), np.float32(0.43643567), np.float32(0.43477833), np.float32(0.4476067), np.float32(0.48466438), np.float32(0.49257272), np.float32(0.50723994), np.float32(0.52763754), np.float32(0.55147797), np.float32(0.5658002), np.float32(0.5871975), np.float32(0.59112096), np.float32(0.6015645), np.float32(0.595996), np.float32(0.6029555), np.float32(0.608398), np.float32(0.6103343), np.float32(0.6158088), np.float32(0.622627), np.float32(0.6287646), np.float32(0.6200249), np.float32(0.6198044), np.float32(0.6160937), np.float32(0.61073905), np.float32(0.6080936), np.float32(0.6078247), np.float32(0.60962915), np.float32(0.6111793), np.float32(0.6108494), np.float32(0.6126293), np.float32(0.6154549), np.float32(0.61348873), np.float32(0.61759293), np.float32(0.6148026), np.float32(0.6180631), np.float32(0.61660844), np.float32(0.6124427), np.float32(0.61209744), np.float32(0.6087157), np.float32(0.60466033), np.float32(0.59694827), np.float32(0.59418845), np.float32(0.6009959), np.float32(0.5933876), np.float32(0.59478474), np.float32(0.6011312), np.float32(0.606507), np.float32(0.60740227), np.float32(0.6117722), np.float32(0.617218), np.float32(0.6126482), np.float32(0.61326957), np.float32(0.6273403), np.float32(0.61584), np.float32(0.60966265), np.float32(0.6132712), np.float32(0.5964105), np.float32(0.5901416), np.float32(0.5865396), np.float32(0.5852305), np.float32(0.58473647), np.float32(0.58166987), np.float32(0.58605015), np.float32(0.58634305), np.float32(0.5886597), np.float32(0.5860536), np.float32(0.59567374), np.float32(0.6027689), np.float32(0.61041194), np.float32(0.6091871), np.float32(0.616874), np.float32(0.62224525), np.float32(0.62525403), np.float32(0.6278344), np.float32(0.62963897), np.float32(0.6325278), np.float32(0.6264401), np.float32(0.6266379), np.float32(0.61554664), np.float32(0.60885507), np.float32(0.6006615), np.float32(0.6023161), np.float32(0.6030585), np.float32(0.60301393), np.float32(0.60465896), np.float32(0.6084902), np.float32(0.60702515), np.float32(0.610151), np.float32(0.61413753), np.float32(0.6202701), np.float32(0.60651237), np.float32(0.6075244), np.float32(0.6175652), np.float32(0.6097717), np.float32(0.6135832), np.float32(0.62506074), np.float32(0.6442078), np.float32(0.6306159), np.float32(0.6513969), np.float32(0.6464722), np.float32(0.66819406), np.float32(0.6830355), np.float32(0.67946863), np.float32(0.6756947), np.float32(0.66565883), np.float32(0.654038), np.float32(0.6514237), np.float32(0.65385574), np.float32(0.65356076), np.float32(0.6437051), np.float32(0.63463384), np.float32(0.63216543), np.float32(0.6239491), np.float32(0.6307643), np.float32(0.62037903), np.float32(0.60987127), np.float32(0.61732924), np.float32(0.6085035), np.float32(0.5915148), np.float32(0.59610426), np.float32(0.5933226), np.float32(0.587464), np.float32(0.5806335), np.float32(0.57613087), np.float32(0.5638366), np.float32(0.5707527), np.float32(0.57224333), np.float32(0.56483537), np.float32(0.56511265), np.float32(0.56290686), np.float32(0.56126744), np.float32(0.5591915), np.float32(0.5578939), np.float32(0.5598746), np.float32(0.5710329), np.float32(0.5764677), np.float32(0.5812496), np.float32(0.58818036), np.float32(0.5860322), np.float32(0.58924097), np.float32(0.59586525), np.float32(0.59999746), np.float32(0.5911675), np.float32(0.58846956), np.float32(0.5926392), np.float32(0.5889106), np.float32(0.58603466), np.float32(0.58755976), np.float32(0.5862896), np.float32(0.58123356), np.float32(0.5788045), np.float32(0.58520496), np.float32(0.57789844), np.float32(0.5735189), np.float32(0.568166), np.float32(0.5661898), np.float32(0.56492174), np.float32(0.5657086), np.float32(0.5645614), np.float32(0.5578978), np.float32(0.5539814), np.float32(0.56380594), np.float32(0.55867195), np.float32(0.54180735), np.float32(0.54458773), np.float32(0.5596391), np.float32(0.5452073), np.float32(0.5605292), np.float32(0.5533944), np.float32(0.5766688), np.float32(0.58090883), np.float32(0.583589), np.float32(0.5879253), np.float32(0.5950869), np.float32(0.5935036), np.float32(0.5943465), np.float32(0.5903511), np.float32(0.58929884), np.float32(0.59572476), np.float32(0.59483397), np.float32(0.5957317), np.float32(0.5958308), np.float32(0.5970032), np.float32(0.60657436), np.float32(0.60241544), np.float32(0.5951307), np.float32(0.59902), np.float32(0.59508), np.float32(0.59408844), np.float32(0.5881956), np.float32(0.58665013), np.float32(0.58905077), np.float32(0.5857171), np.float32(0.5881121), np.float32(0.58840096), np.float32(0.6002255), np.float32(0.59911996), np.float32(0.6022382), np.float32(0.602975), np.float32(0.6058329), np.float32(0.6082102), np.float32(0.61710316), np.float32(0.624888), np.float32(0.62132746), np.float32(0.6168902), np.float32(0.6154172), np.float32(0.6285722), np.float32(0.6308052), np.float32(0.6383599), np.float32(0.6389044), np.float32(0.6422363), np.float32(0.6478195), np.float32(0.6416125), np.float32(0.63385856), np.float32(0.62776953), np.float32(0.632288), np.float32(0.63736105), np.float32(0.63024217), np.float32(0.62804383), np.float32(0.62190235), np.float32(0.6173814), np.float32(0.6224682), np.float32(0.6058125), np.float32(0.6081535), np.float32(0.6082883), np.float32(0.60193855), np.float32(0.59796685), np.float32(0.5945375), np.float32(0.5934342), np.float32(0.5913411), np.float32(0.5859143), np.float32(0.58592415), np.float32(0.5867739), np.float32(0.5889743), np.float32(0.5891632), np.float32(0.58717257), np.float32(0.587691), np.float32(0.5880719), np.float32(0.5896896), np.float32(0.586187), np.float32(0.5823046), np.float32(0.58128977), np.float32(0.5766797), np.float32(0.57216865), np.float32(0.5663343), np.float32(0.57195616), np.float32(0.5656371), np.float32(0.55865), np.float32(0.5578524), np.float32(0.56372947), np.float32(0.55691487), np.float32(0.559762), np.float32(0.5615351), np.float32(0.5669077), np.float32(0.5628762), np.float32(0.5686058), np.float32(0.5781475), np.float32(0.5779938), np.float32(0.578792), np.float32(0.57542986), np.float32(0.57470715), np.float32(0.5732401), np.float32(0.5771226), np.float32(0.57979196), np.float32(0.584733), np.float32(0.58604693), np.float32(0.5843307), np.float32(0.585408), np.float32(0.5827292), np.float32(0.5796322), np.float32(0.5846961), np.float32(0.5848863), np.float32(0.5842692), np.float32(0.5910722), np.float32(0.588753), np.float32(0.5887201), np.float32(0.5785754), np.float32(0.57742316), np.float32(0.57079995), np.float32(0.5660831), np.float32(0.5640194), np.float32(0.5562294), np.float32(0.5592955), np.float32(0.5657496), np.float32(0.5519433), np.float32(0.53295785), np.float32(0.52539366), np.float32(0.5231712), np.float32(0.49628782), np.float32(0.48549074), np.float32(0.47241962), np.float32(0.47846767), np.float32(0.47161752), np.float32(0.48099583), np.float32(0.46038687), np.float32(0.43860582), np.float32(0.43584102), np.float32(0.4366849), np.float32(0.4387495), np.float32(0.44034716), np.float32(0.44469616), np.float32(0.4407363), np.float32(0.4497833), np.float32(0.45112887), np.float32(0.45059794), np.float32(0.44278285), np.float32(0.45168465), np.float32(0.46663293), np.float32(0.44458148), np.float32(0.43406454), np.float32(0.42314664), np.float32(0.4016777), np.float32(0.3944013), np.float32(0.3809402), np.float32(0.36728123), np.float32(0.3620199), np.float32(0.35846972), np.float32(0.36393404), np.float32(0.3357477), np.float32(0.3183532), np.float32(0.31160122), np.float32(0.30730057), np.float32(0.21818224), np.float32(0.19218539), np.float32(0.1863158), np.float32(0.17323159), np.float32(0.14798965), np.float32(0.12341245), np.float32(0.1222507), np.float32(0.10317949), np.float32(0.085824884), np.float32(0.08192832), np.float32(0.09168649), np.float32(0.09635896), np.float32(0.092096634), np.float32(0.10789497), np.float32(0.11971669), np.float32(0.10241047), np.float32(0.100332506), np.float32(0.101407595), np.float32(0.08910562), np.float32(0.07653619), np.float32(0.07368766), np.float32(0.07814322), np.float32(0.07144966), np.float32(0.06740339), np.float32(0.066519916), np.float32(0.07057107), np.float32(0.06609799), np.float32(0.058982737), np.float32(0.06592135), np.float32(0.059259366), np.float32(0.05266986), np.float32(0.054237586), np.float32(0.057312287), np.float32(0.05636037), np.float32(0.04731857), np.float32(0.048104282), np.float32(0.052203257), np.float32(0.05173273), np.float32(0.04685879), np.float32(0.057901517), np.float32(0.062129945), np.float32(0.065476894), np.float32(0.062461384), np.float32(0.071472645), np.float32(0.07934619), np.float32(0.07271798), np.float32(0.06593595), np.float32(0.06601828), np.float32(0.06514551), np.float32(0.050998863), np.float32(0.051419325), np.float32(0.05200822), np.float32(0.052368905), np.float32(0.05307295), np.float32(0.05261665), np.float32(0.056120273), np.float32(0.05541263), np.float32(0.05287013), np.float32(0.051609218), np.float32(0.044881627), np.float32(0.04063288), np.float32(0.04150999), np.float32(0.040043604), np.float32(0.037431207), np.float32(0.034223404), np.float32(0.0338723), np.float32(0.04248948), np.float32(0.041228678), np.float32(0.044223137), np.float32(0.053964313), np.float32(0.06420338), np.float32(0.07372792), np.float32(0.07589476), np.float32(0.079516605), np.float32(0.08229758), np.float32(0.08030788), np.float32(0.07858516), np.float32(0.071383566), np.float32(0.07512522), np.float32(0.07017711), np.float32(0.07512538), np.float32(0.071626835), np.float32(0.06522811), np.float32(0.06631715), np.float32(0.06917928), np.float32(0.06710743), np.float32(0.0705915), np.float32(0.06673137), np.float32(0.06365745), np.float32(0.07835838), np.float32(0.08155002), np.float32(0.08249109), np.float32(0.08236374), np.float32(0.08674718), np.float32(0.09803399), np.float32(0.09627627), np.float32(0.123919345), np.float32(0.173367), np.float32(0.21909983), np.float32(0.3370732), np.float32(0.35324168), np.float32(0.44392973), np.float32(0.54636186), np.float32(0.5744906), np.float32(0.53203017), np.float32(0.6196874), np.float32(0.6693226), np.float32(0.63713115), np.float32(0.61021215), np.float32(0.66539997), np.float32(0.617162), np.float32(0.5892434), np.float32(0.6333605), np.float32(0.5973046), np.float32(0.43974403), np.float32(0.3550549), np.float32(0.3181617), np.float32(0.3256993), np.float32(0.30183664), np.float32(0.30369702), np.float32(0.29418647), np.float32(0.28584382), np.float32(0.2810937), np.float32(0.2695553), np.float32(0.30969876), np.float32(0.33606055), np.float32(0.33283886), np.float32(0.34639543), np.float32(0.365478), np.float32(0.36353707), np.float32(0.37829635), np.float32(0.38619542), np.float32(0.43975204), np.float32(0.43839246), np.float32(0.47511652), np.float32(0.49523726), np.float32(0.5122002), np.float32(0.51679504), np.float32(0.5296342), np.float32(0.55074435), np.float32(0.55021447), np.float32(0.5782871), np.float32(0.5634717), np.float32(0.5685301), np.float32(0.5990712), np.float32(0.5868236), np.float32(0.597357), np.float32(0.5977253), np.float32(0.6180575), np.float32(0.59850645), np.float32(0.59112036), np.float32(0.5983696), np.float32(0.56843245), np.float32(0.5444413), np.float32(0.5344614), np.float32(0.5226538), np.float32(0.5114875), np.float32(0.4825876), np.float32(0.49929467), np.float32(0.50445306), np.float32(0.5138058), np.float32(0.5103553), np.float32(0.5268017), np.float32(0.5259204), np.float32(0.51772135), np.float32(0.52550864), np.float32(0.52894014), np.float32(0.51973426), np.float32(0.53805476), np.float32(0.5579891), np.float32(0.53226435), np.float32(0.5248084), np.float32(0.52354884), np.float32(0.53808993), np.float32(0.54040587), np.float32(0.5397338), np.float32(0.53873616), np.float32(0.5602897), np.float32(0.56489515), np.float32(0.5615671), np.float32(0.55320793), np.float32(0.54015994), np.float32(0.55405676), np.float32(0.56515545), np.float32(0.57687825), np.float32(0.56898326), np.float32(0.5845628), np.float32(0.5858441), np.float32(0.58599114), np.float32(0.5913261), np.float32(0.59940535), np.float32(0.59804755), np.float32(0.5978741), np.float32(0.6029108), np.float32(0.6028505), np.float32(0.6018811), np.float32(0.60687715), np.float32(0.6128031), np.float32(0.61025614), np.float32(0.60529083), np.float32(0.6076462), np.float32(0.6033369), np.float32(0.59654605), np.float32(0.6008826), np.float32(0.60179925), np.float32(0.59667045), np.float32(0.59068054), np.float32(0.5971337), np.float32(0.5943888), np.float32(0.57109874), np.float32(0.56231886), np.float32(0.58186704), np.float32(0.5745308), np.float32(0.5681169), np.float32(0.5749193), np.float32(0.5695534), np.float32(0.5549917), np.float32(0.5289765), np.float32(0.5411793), np.float32(0.55417925), np.float32(0.5271051), np.float32(0.4942551), np.float32(0.49893048), np.float32(0.51091737), np.float32(0.51635027), np.float32(0.50382394), np.float32(0.51482636), np.float32(0.52137417), np.float32(0.50933206), np.float32(0.5313958), np.float32(0.56327826), np.float32(0.56468415), np.float32(0.57349426), np.float32(0.5864026), np.float32(0.59147197), np.float32(0.58340216), np.float32(0.5878622), np.float32(0.5946772), np.float32(0.58445704), np.float32(0.5791016), np.float32(0.5847307), np.float32(0.5902592), np.float32(0.582162), np.float32(0.5789031), np.float32(0.58349854), np.float32(0.57997376), np.float32(0.5748288), np.float32(0.56457317), np.float32(0.56546444), np.float32(0.5686922), np.float32(0.56696457), np.float32(0.56705767), np.float32(0.5701452), np.float32(0.56841), np.float32(0.5705274), np.float32(0.5669501), np.float32(0.5695327), np.float32(0.5635783), np.float32(0.56392014), np.float32(0.56228036), np.float32(0.5617612), np.float32(0.5647552), np.float32(0.5639335), np.float32(0.55643356), np.float32(0.56304455), np.float32(0.56497896), np.float32(0.563306), np.float32(0.5653027), np.float32(0.56943476), np.float32(0.5710872), np.float32(0.5721625), np.float32(0.5746907), np.float32(0.57445157), np.float32(0.57983947), np.float32(0.5838786), np.float32(0.5836055), np.float32(0.5887384), np.float32(0.5930539), np.float32(0.59545434), np.float32(0.5892659), np.float32(0.5962607), np.float32(0.6015314), np.float32(0.6028696), np.float32(0.59776336), np.float32(0.6032403), np.float32(0.59716505), np.float32(0.59266406), np.float32(0.5894075), np.float32(0.5874212), np.float32(0.58305997), np.float32(0.5824476), np.float32(0.58712196), np.float32(0.5900898), np.float32(0.58860385), np.float32(0.58890045), np.float32(0.5888426), np.float32(0.59728885), np.float32(0.5917061), np.float32(0.58922136), np.float32(0.59306896), np.float32(0.58542174), np.float32(0.5851141), np.float32(0.5874879), np.float32(0.58632857), np.float32(0.5843078), np.float32(0.5816951), np.float32(0.5859413), np.float32(0.57968724), np.float32(0.57918906), np.float32(0.5823002), np.float32(0.58718586), np.float32(0.5877463), np.float32(0.58793515), np.float32(0.5866886), np.float32(0.5857305), np.float32(0.5949064), np.float32(0.60067594), np.float32(0.60158306), np.float32(0.6107608), np.float32(0.6178033), np.float32(0.623916), np.float32(0.62486416), np.float32(0.62711763), np.float32(0.6276924), np.float32(0.627176), np.float32(0.6288883), np.float32(0.6264726), np.float32(0.62995726), np.float32(0.6300846), np.float32(0.6375982), np.float32(0.64531887), np.float32(0.6656029), np.float32(0.6968675), np.float32(0.7095831), np.float32(0.72461), np.float32(0.72347206), np.float32(0.6859378), np.float32(0.6729354), np.float32(0.66058135), np.float32(0.65024793), np.float32(0.64774203), np.float32(0.63550794), np.float32(0.6173809), np.float32(0.6118662), np.float32(0.6142113), np.float32(0.6417859), np.float32(0.6324242), np.float32(0.64206797), np.float32(0.6465083), np.float32(0.6490857), np.float32(0.656072), np.float32(0.649685), np.float32(0.6538105), np.float32(0.6585275), np.float32(0.6511769), np.float32(0.64605427), np.float32(0.6345129), np.float32(0.6338244), np.float32(0.63191354), np.float32(0.6348358), np.float32(0.6314951), np.float32(0.640699), np.float32(0.60296786), np.float32(0.5972254), np.float32(0.605401), np.float32(0.57962376), np.float32(0.5718762), np.float32(0.56176096), np.float32(0.5553168), np.float32(0.5358466), np.float32(0.54956764), np.float32(0.54332465), np.float32(0.5574509), np.float32(0.58412373), np.float32(0.6078341), np.float32(0.63719386), np.float32(0.66646636), np.float32(0.6874629), np.float32(0.69891554), np.float32(0.7229917), np.float32(0.7632819), np.float32(0.80451953), np.float32(0.84944654), np.float32(0.8615363), np.float32(0.8809011), np.float32(0.88325006), np.float32(0.8951881), np.float32(0.89438844), np.float32(0.9016494), np.float32(0.91311854), np.float32(0.8999767), np.float32(0.91328704), np.float32(0.9153613), np.float32(0.92153096), np.float32(0.91770655), np.float32(0.9087255), np.float32(0.8937731), np.float32(0.8870186), np.float32(0.8785916), np.float32(0.8774511), np.float32(0.85914195), np.float32(0.8597468), np.float32(0.8373229), np.float32(0.82682896), np.float32(0.8244198), np.float32(0.7992594), np.float32(0.78169864), np.float32(0.7610515), np.float32(0.7062797), np.float32(0.6693872), np.float32(0.5979742), np.float32(0.58158416), np.float32(0.5905583), np.float32(0.6085725), np.float32(0.57663006), np.float32(0.5476917), np.float32(0.5551404), np.float32(0.5156616), np.float32(0.49646956), np.float32(0.5100892), np.float32(0.47959876), np.float32(0.48251587), np.float32(0.48008195), np.float32(0.47521204), np.float32(0.486481), np.float32(0.4750696), np.float32(0.49045977), np.float32(0.49492168), np.float32(0.4647459), np.float32(0.46594143), np.float32(0.4550652), np.float32(0.43440306), np.float32(0.43597776), np.float32(0.43456805), np.float32(0.44563904), np.float32(0.4503471), np.float32(0.45560816), np.float32(0.46748075), np.float32(0.47576043), np.float32(0.4545418), np.float32(0.46924093), np.float32(0.4778861), np.float32(0.48855695), np.float32(0.478346), np.float32(0.48251656), np.float32(0.48467827), np.float32(0.5065185), np.float32(0.51757896), np.float32(0.5328678), np.float32(0.5295324), np.float32(0.5296342), np.float32(0.5129211), np.float32(0.50715995), np.float32(0.50822717), np.float32(0.49451837), np.float32(0.4961138), np.float32(0.4910359), np.float32(0.48871514), np.float32(0.48060057), np.float32(0.48329225), np.float32(0.48528907), np.float32(0.4878812), np.float32(0.50588274), np.float32(0.5104566), np.float32(0.5124374), np.float32(0.5396455), np.float32(0.56284094), np.float32(0.5978241), np.float32(0.625331), np.float32(0.61511844), np.float32(0.6049855), np.float32(0.5992819), np.float32(0.6090033), np.float32(0.6201412), np.float32(0.6329819), np.float32(0.6478974), np.float32(0.6519278), np.float32(0.6619252), np.float32(0.6575743), np.float32(0.663011), np.float32(0.67758644), np.float32(0.69363445), np.float32(0.7101721), np.float32(0.71475), np.float32(0.71613663), np.float32(0.7171611), np.float32(0.73378676), np.float32(0.23111738), np.float32(0.2005384), np.float32(0.20872833), np.float32(0.23134863), np.float32(0.19436684), np.float32(0.1942301), np.float32(0.19538853), np.float32(0.20096526), np.float32(0.19356936), np.float32(0.18894555), np.float32(0.20708777), np.float32(0.1797117), np.float32(0.15261987), np.float32(0.16786684), np.float32(0.16516142), np.float32(0.13773711), np.float32(0.15535983), np.float32(0.16856718), np.float32(0.17272782), np.float32(0.16797824), np.float32(0.19096342), np.float32(0.20648263), np.float32(0.22246927), np.float32(0.20933895), np.float32(0.25099364), np.float32(0.2616022), np.float32(0.25801393), np.float32(0.24565955), np.float32(0.22033851), np.float32(0.2171078), np.float32(0.2039982), np.float32(0.22101457), np.float32(0.24618797), np.float32(0.25135955), np.float32(0.24890777), np.float32(0.28948632), np.float32(0.30729133), np.float32(0.28796887), np.float32(0.22658446), np.float32(0.25530097), np.float32(0.19877252), np.float32(0.15653303), np.float32(0.13334092), np.float32(0.11842517), np.float32(0.13603911), np.float32(0.17551054), np.float32(0.18027255), np.float32(0.20942862), np.float32(0.21982804), np.float32(0.20133395), np.float32(0.20493437), np.float32(0.22623625), np.float32(0.18960454), np.float32(0.18425801), np.float32(0.1558075), np.float32(0.14327015), np.float32(0.13344559), np.float32(0.12437007), np.float32(0.116415516), np.float32(0.12300202), np.float32(0.114519544), np.float32(0.09892642), np.float32(0.09962781), np.float32(0.0877078), np.float32(0.07344566), np.float32(0.06489427), np.float32(0.057507545), np.float32(0.058917794), np.float32(0.0499862), np.float32(0.043141417), np.float32(0.038472734), np.float32(0.034056973), np.float32(0.0323546), np.float32(0.03066767), np.float32(0.027366485), np.float32(0.025896717), np.float32(0.027989438), np.float32(0.026274215), np.float32(0.022709586), np.float32(0.0218107), np.float32(0.019825153), np.float32(0.016871618), np.float32(0.014238193), np.float32(0.013865375), np.float32(0.013638747), np.float32(0.013965024), np.float32(0.015967743), np.float32(0.018382872), np.float32(0.020683706), np.float32(0.021135706), np.float32(0.025072858), np.float32(0.030381855), np.float32(0.032800015), np.float32(0.03522021), np.float32(0.03760293), np.float32(0.04189066), np.float32(0.045676004), np.float32(0.04344367), np.float32(0.042164806), np.float32(0.03858375), np.float32(0.033832904), np.float32(0.030686928), np.float32(0.033763446), np.float32(0.036342725), np.float32(0.043035623), np.float32(0.04839946), np.float32(0.05356474), np.float32(0.055017903), np.float32(0.05843848), np.float32(0.061593696), np.float32(0.06965356), np.float32(0.07484008), np.float32(0.09166874), np.float32(0.11371702), np.float32(0.12382387), np.float32(0.13295199), np.float32(0.14312154), np.float32(0.17577063), np.float32(0.18519273), np.float32(0.17486878), np.float32(0.16279373), np.float32(0.20288762), np.float32(0.21108273), np.float32(0.20590064), np.float32(0.21203017), np.float32(0.23170274), np.float32(0.21962251), np.float32(0.14537247), np.float32(0.13167678), np.float32(0.15989597), np.float32(0.15886301), np.float32(0.15406632), np.float32(0.15938804), np.float32(0.14050068), np.float32(0.12751314), np.float32(0.08675192), np.float32(0.08775347), np.float32(0.071479954), np.float32(0.072146125), np.float32(0.07551507), np.float32(0.09161345), np.float32(0.093382694), np.float32(0.114667624), np.float32(0.12962347), np.float32(0.24990274), np.float32(0.27460292), np.float32(0.408181), np.float32(0.6466767), np.float32(0.69832206), np.float32(0.7431997), np.float32(0.768765), np.float32(0.8455846), np.float32(0.8303372), np.float32(0.8170433), np.float32(0.8370269), np.float32(0.8616741), np.float32(0.92121685), np.float32(0.9151327), np.float32(0.89245886), np.float32(0.92040896), np.float32(0.9258869), np.float32(0.9256268), np.float32(0.9089624), np.float32(0.91367775), np.float32(0.8811969), np.float32(0.85474515), np.float32(0.8156706), np.float32(0.7731978), np.float32(0.73828), np.float32(0.68758655), np.float32(0.6186148), np.float32(0.5436468), np.float32(0.522564), np.float32(0.4125906), np.float32(0.34731105), np.float32(0.25043675), np.float32(0.23720147), np.float32(0.23185863), np.float32(0.14572008), np.float32(0.12659878), np.float32(0.08440574), np.float32(0.07393015), np.float32(0.05403761), np.float32(0.03773378), np.float32(0.031819463), np.float32(0.031019937), np.float32(0.030070817), np.float32(0.0336148), np.float32(0.030462116), np.float32(0.03182957), np.float32(0.032552168), np.float32(0.031432223), np.float32(0.031844087), np.float32(0.036960095), np.float32(0.0445434), np.float32(0.043475267), np.float32(0.047924142), np.float32(0.060188398), np.float32(0.057400562), np.float32(0.047721446), np.float32(0.051707603), np.float32(0.06314415), np.float32(0.06556197), np.float32(0.057528354), np.float32(0.06908377), np.float32(0.0730868), np.float32(0.06793076), np.float32(0.05538436), np.float32(0.051737487), np.float32(0.061540123), np.float32(0.0682865), np.float32(0.0658884), np.float32(0.05891721), np.float32(0.052765418), np.float32(0.04963344), np.float32(0.040271647), np.float32(0.034425568), np.float32(0.031821188), np.float32(0.027166592), np.float32(0.027603522), np.float32(0.028853392), np.float32(0.025929246), np.float32(0.027250718), np.float32(0.031451527), np.float32(0.03240175), np.float32(0.03468675), np.float32(0.034335125), np.float32(0.041655157), np.float32(0.04371871), np.float32(0.039026853), np.float32(0.043832336), np.float32(0.055262983), np.float32(0.074809805), np.float32(0.08138643), np.float32(0.11027324), np.float32(0.117400035), np.float32(0.13064352), np.float32(0.10785865), np.float32(0.12082891), np.float32(0.13745646), np.float32(0.13960274), np.float32(0.1291644), np.float32(0.12060151), np.float32(0.1240637), np.float32(0.1383239), np.float32(0.124178834), np.float32(0.13460785), np.float32(0.13687558), np.float32(0.11372763), np.float32(0.098958105), np.float32(0.1034338), np.float32(0.104222655), np.float32(0.09453836), np.float32(0.087444134), np.float32(0.08377786), np.float32(0.07125229), np.float32(0.05951844), np.float32(0.06331115), np.float32(0.06406835), np.float32(0.058618817), np.float32(0.05779714), np.float32(0.04843462), np.float32(0.046242736), np.float32(0.046226095), np.float32(0.047493313), np.float32(0.05076481), np.float32(0.05858403), np.float32(0.067698576), np.float32(0.064443894), np.float32(0.060280267), np.float32(0.060578395), np.float32(0.06698382), np.float32(0.07506085), np.float32(0.08183684), np.float32(0.08900265), np.float32(0.09575385), np.float32(0.09804624), np.float32(0.100882605), np.float32(0.103378735), np.float32(0.092624664), np.float32(0.086816065), np.float32(0.08102715), np.float32(0.07647597), np.float32(0.07590864), np.float32(0.07276045), np.float32(0.06707075), np.float32(0.06714171), np.float32(0.06395979), np.float32(0.05592094), np.float32(0.05162374), np.float32(0.047731902), np.float32(0.04635478), np.float32(0.04534449), np.float32(0.04228048), np.float32(0.045972858), np.float32(0.04911031), np.float32(0.047331747), np.float32(0.04505674), np.float32(0.039176237), np.float32(0.043862954), np.float32(0.040475253), np.float32(0.037671585), np.float32(0.03383469), np.float32(0.032483663), np.float32(0.03246235), np.float32(0.029124487), np.float32(0.028646605), np.float32(0.03210444), np.float32(0.039068338), np.float32(0.046244577), np.float32(0.046061873), np.float32(0.05594448), np.float32(0.073846765), np.float32(0.062940255), np.float32(0.077618614), np.float32(0.09258605), np.float32(0.08483007), np.float32(0.08611276), np.float32(0.07577978), np.float32(0.07546553), np.float32(0.07521049), np.float32(0.07430889), np.float32(0.07800856), np.float32(0.07279673), np.float32(0.06439515), np.float32(0.0717808), np.float32(0.07865641), np.float32(0.07265201), np.float32(0.06230444), np.float32(0.065133326), np.float32(0.05999268), np.float32(0.04376262), np.float32(0.03820901), np.float32(0.037013978), np.float32(0.030496996), np.float32(0.023967076), np.float32(0.021521688), np.float32(0.020742998), np.float32(0.020205883), np.float32(0.01782109), np.float32(0.020182088), np.float32(0.022451594), np.float32(0.02520263), np.float32(0.022401765), np.float32(0.02370549), np.float32(0.027869843), np.float32(0.03545779), np.float32(0.03548591), np.float32(0.04464014), np.float32(0.03763811), np.float32(0.047270752), np.float32(0.056739174), np.float32(0.05517134), np.float32(0.05763863), np.float32(0.058158763), np.float32(0.060727533), np.float32(0.06188848), np.float32(0.06379254), np.float32(0.06968221), np.float32(0.07670312), np.float32(0.086387396), np.float32(0.084739156), np.float32(0.08597106), np.float32(0.09462366), np.float32(0.09722361), np.float32(0.103795595), np.float32(0.09667083), np.float32(0.096440785), np.float32(0.10391339), np.float32(0.0896714), np.float32(0.086027), np.float32(0.08537004), np.float32(0.08730643), np.float32(0.07796773), np.float32(0.07524184), np.float32(0.07047486), np.float32(0.070584536), np.float32(0.061881896), np.float32(0.057607304), np.float32(0.054165095), np.float32(0.05587157), np.float32(0.055972867), np.float32(0.06502314), np.float32(0.073619045), np.float32(0.07357306), np.float32(0.08250087), np.float32(0.10977489), np.float32(0.118239254), np.float32(0.12411163), np.float32(0.13031407), np.float32(0.19331636), np.float32(0.26907843), np.float32(0.32371572), np.float32(0.360535), np.float32(0.41755816), np.float32(0.42628697), np.float32(0.48616862), np.float32(0.5685523), np.float32(0.5675923), np.float32(0.5621591), np.float32(0.54420084), np.float32(0.5294568), np.float32(0.56927454), np.float32(0.59348124), np.float32(0.5894657), np.float32(0.5774264), np.float32(0.5537579), np.float32(0.49256033), np.float32(0.44320595), np.float32(0.40188938), np.float32(0.37895387), np.float32(0.32472047), np.float32(0.26710907), np.float32(0.23221596), np.float32(0.19202407), np.float32(0.16967067), np.float32(0.15857089), np.float32(0.13142319), np.float32(0.12034778), np.float32(0.10704855), np.float32(0.09634113), np.float32(0.09486096), np.float32(0.08773121), np.float32(0.07821748), np.float32(0.07048158), np.float32(0.06884481), np.float32(0.06486097), np.float32(0.06244701), np.float32(0.059279073), np.float32(0.06034139), np.float32(0.057245925), np.float32(0.05570304), np.float32(0.057517443), np.float32(0.059940275), np.float32(0.06007287), np.float32(0.05287245), np.float32(0.05440258), np.float32(0.055042267), np.float32(0.059818197), np.float32(0.05927556), np.float32(0.065571845), np.float32(0.06993655), np.float32(0.06699453), np.float32(0.07029039), np.float32(0.074976325), np.float32(0.075671025), np.float32(0.07813752), np.float32(0.08143682), np.float32(0.09708103), np.float32(0.09437477), np.float32(0.1020747), np.float32(0.115567595), np.float32(0.11692762), np.float32(0.11369114), np.float32(0.11794432), np.float32(0.12782502), np.float32(0.13607481), np.float32(0.1469043), np.float32(0.20058666), np.float32(0.19756092), np.float32(0.19589023), np.float32(0.23988792), np.float32(0.2575774), np.float32(0.2703107), np.float32(0.23359996), np.float32(0.27946973), np.float32(0.2919447), np.float32(0.259113), np.float32(0.23244405), np.float32(0.24496715), np.float32(0.19180362), np.float32(0.15504298), np.float32(0.11798531), np.float32(0.09385112), np.float32(0.087098435), np.float32(0.068313874), np.float32(0.05608732), np.float32(0.061917394), np.float32(0.050574023), np.float32(0.046007156), np.float32(0.052476443), np.float32(0.04433952), np.float32(0.03802661), np.float32(0.03963923), np.float32(0.03889862), np.float32(0.037410885), np.float32(0.035789076), np.float32(0.040824696), np.float32(0.040621813), np.float32(0.035270173), np.float32(0.040110786), np.float32(0.045093656), np.float32(0.055839457), np.float32(0.054037496), np.float32(0.056601137), np.float32(0.06251727), np.float32(0.0656066), np.float32(0.06136038), np.float32(0.06261231), np.float32(0.07170924), np.float32(0.06680376), np.float32(0.05904891), np.float32(0.059483536), np.float32(0.06780581), np.float32(0.06933104), np.float32(0.07902871), np.float32(0.085609935), np.float32(0.08726508), np.float32(0.07985945), np.float32(0.077993535), np.float32(0.07950268), np.float32(0.07108047), np.float32(0.06108155), np.float32(0.062000822), np.float32(0.06065162), np.float32(0.051743843), np.float32(0.045768265), np.float32(0.048782185), np.float32(0.04514442), np.float32(0.040309943), np.float32(0.04228348), np.float32(0.052548494), np.float32(0.055479836), np.float32(0.0613038), np.float32(0.070536084), np.float32(0.08543982), np.float32(0.103165984), np.float32(0.11318405), np.float32(0.12934805), np.float32(0.15089963), np.float32(0.16093385), np.float32(0.16797443), np.float32(0.18212765), np.float32(0.19218805), np.float32(0.18432154), np.float32(0.18092434), np.float32(0.18321748), np.float32(0.1786451), np.float32(0.18173116), np.float32(0.17747225), np.float32(0.17902365), np.float32(0.1749809), np.float32(0.1663939), np.float32(0.15868156), np.float32(0.13450775), np.float32(0.11987407), np.float32(0.11020248), np.float32(0.0925815), np.float32(0.08869986), np.float32(0.08026389), np.float32(0.056803413), np.float32(0.049443565), np.float32(0.039053008), np.float32(0.036097314), np.float32(0.033361226), np.float32(0.028930385), np.float32(0.02811607), np.float32(0.02849244), np.float32(0.023642106), np.float32(0.02570484), np.float32(0.02506095), np.float32(0.024466654), np.float32(0.025009396), np.float32(0.026445178), np.float32(0.024829764), np.float32(0.026744206), np.float32(0.028334139), np.float32(0.02739518), np.float32(0.028595852), np.float32(0.028555332), np.float32(0.03730878), np.float32(0.033068538), np.float32(0.03207103), np.float32(0.032437596), np.float32(0.03356202), np.float32(0.029605884), np.float32(0.03322616), np.float32(0.040935893), np.float32(0.03792574), np.float32(0.04346434), np.float32(0.046683583), np.float32(0.051185958), np.float32(0.044876672), np.float32(0.04243638), np.float32(0.04379419), np.float32(0.044174686), np.float32(0.038015284), np.float32(0.038181715), np.float32(0.04286058), np.float32(0.042789537), np.float32(0.042994473), np.float32(0.043325152), np.float32(0.041616093), np.float32(0.037829947), np.float32(0.03766952), np.float32(0.043010365), np.float32(0.04600626), np.float32(0.049599584), np.float32(0.057683915), np.float32(0.06973718), np.float32(0.076605275), np.float32(0.078918606), np.float32(0.08982766), np.float32(0.107591555), np.float32(0.112681046), np.float32(0.110948764), np.float32(0.14536339), np.float32(0.1604645), np.float32(0.1611937), np.float32(0.1574291), np.float32(0.14825445), np.float32(0.14160192), np.float32(0.13136598), np.float32(0.13531587), np.float32(0.12257187), np.float32(0.116223074), np.float32(0.12025205), np.float32(0.11011748), np.float32(0.09646129), np.float32(0.08305925), np.float32(0.08915148), np.float32(0.087515086), np.float32(0.08764262), np.float32(0.08905002), np.float32(0.08883367), np.float32(0.07880044), np.float32(0.07296135), np.float32(0.07102766), np.float32(0.074435666), np.float32(0.07508714), np.float32(0.08323565), np.float32(0.091721356), np.float32(0.0959514), np.float32(0.10655325), np.float32(0.120647386), np.float32(0.1594216), np.float32(0.17488034), np.float32(0.23007013), np.float32(0.26287925), np.float32(0.35798123), np.float32(0.46737), np.float32(0.5177598), np.float32(0.5408571), np.float32(0.5368974), np.float32(0.64524686), np.float32(0.61590713), np.float32(0.80515903), np.float32(0.7954897), np.float32(0.7494103), np.float32(0.76455307), np.float32(0.83719754)], 'PAPTNEALMIKRRKHIQEMKMKISQLACEILAEPQKSIKMIKDLRLMMEDRECPESFYTVKKLVTVSLSCLFVDIIPGYRIRERTEKEKEVKLSKDVKALTEYEEGLLHQYQLYLQSLENMIKLRRKTGKNHPTDAQLSMSEVAVQCMCELYTNTMHFNFHNNITVVLVPIANDDREPRIRRLCCDALETIFVTDKSGSATLSAVKAIAKVGKEKGPNRLQQEFLETLLKLKINQVDYSLINHKKTKQEKKAAKEEKKKLSRRVLKHMKKQKKLNNELKEVAATEDHDEKMALHTETIQQVFLIYFRILKHKNGELNSSQLALPSVLKGLAKFAHLINVDFFSDLFSVLQSLVSKQSLPLQQNIHCIFTAFTILFGQGEVLNIDPVDLYKMLFSMLHDIATENPQSKAVKTDGKDDLEMMLMCVAVMLNKRRKQITLQSLLSFIKRLSTSALQFPHSKETMKTLAEVQKLLNSNSKSMSLFDPSSQSFGTHKPYIDDPEKNSSQAACLWEMHLLNRHYAAAVKQTSNKILR': [np.float32(0.74069077), np.float32(0.7369915), np.float32(0.73932856), np.float32(0.7340317), np.float32(0.7033186), np.float32(0.705521), np.float32(0.71936405), np.float32(0.7130541), np.float32(0.6556244), np.float32(0.6262635), np.float32(0.584437), np.float32(0.55747306), np.float32(0.5364723), np.float32(0.5183356), np.float32(0.46783772), np.float32(0.4181158), np.float32(0.43156958), np.float32(0.36756265), np.float32(0.32891086), np.float32(0.31345516), np.float32(0.33261275), np.float32(0.3015219), np.float32(0.29159868), np.float32(0.30241945), np.float32(0.3008833), np.float32(0.28445777), np.float32(0.25175673), np.float32(0.29926577), np.float32(0.30125976), np.float32(0.26092282), np.float32(0.24478342), np.float32(0.27845517), np.float32(0.23748294), np.float32(0.23012392), np.float32(0.22351326), np.float32(0.22364113), np.float32(0.19481291), np.float32(0.18707089), np.float32(0.20419447), np.float32(0.23099558), np.float32(0.26406783), np.float32(0.24916719), np.float32(0.29606003), np.float32(0.31015003), np.float32(0.30325514), np.float32(0.27374357), np.float32(0.27196792), np.float32(0.21609893), np.float32(0.19300942), np.float32(0.19603702), np.float32(0.20141433), np.float32(0.19503291), np.float32(0.18954694), np.float32(0.20245844), np.float32(0.20122473), np.float32(0.20633806), np.float32(0.20573291), np.float32(0.21832584), np.float32(0.19232816), np.float32(0.17834808), np.float32(0.16202092), np.float32(0.1427795), np.float32(0.12724596), np.float32(0.10223458), np.float32(0.081311315), np.float32(0.07957297), np.float32(0.07206403), np.float32(0.05553163), np.float32(0.053572882), np.float32(0.049563546), np.float32(0.050783757), np.float32(0.051999472), np.float32(0.06142621), np.float32(0.06019957), np.float32(0.066123694), np.float32(0.08235999), np.float32(0.09935518), np.float32(0.12012599), np.float32(0.12401006), np.float32(0.1312334), np.float32(0.14720735), np.float32(0.14894062), np.float32(0.16357346), np.float32(0.19605124), np.float32(0.2240441), np.float32(0.22606787), np.float32(0.25294408), np.float32(0.27929193), np.float32(0.2646772), np.float32(0.25365388), np.float32(0.26155502), np.float32(0.24961585), np.float32(0.23695573), np.float32(0.27667096), np.float32(0.27269483), np.float32(0.2280765), np.float32(0.20200846), np.float32(0.19679816), np.float32(0.18506858), np.float32(0.14959027), np.float32(0.13544697), np.float32(0.12218577), np.float32(0.09481049), np.float32(0.08028903), np.float32(0.07516169), np.float32(0.06965435), np.float32(0.057309274), np.float32(0.055541348), np.float32(0.05585257), np.float32(0.05341201), np.float32(0.046216067), np.float32(0.049155366), np.float32(0.05271095), np.float32(0.054839913), np.float32(0.06041767), np.float32(0.07461809), np.float32(0.08266468), np.float32(0.07917621), np.float32(0.094648324), np.float32(0.100751), np.float32(0.11154489), np.float32(0.12103245), np.float32(0.13284928), np.float32(0.16603403), np.float32(0.17648302), np.float32(0.19206882), np.float32(0.18982626), np.float32(0.19687468), np.float32(0.19119233), np.float32(0.18771473), np.float32(0.2050071), np.float32(0.1928276), np.float32(0.17878395), np.float32(0.17360835), np.float32(0.17786923), np.float32(0.14982548), np.float32(0.14405817), np.float32(0.13778396), np.float32(0.13102049), np.float32(0.10670488), np.float32(0.10095592), np.float32(0.0930789), np.float32(0.07356401), np.float32(0.06227287), np.float32(0.05772405), np.float32(0.0529425), np.float32(0.04811213), np.float32(0.04501301), np.float32(0.045374643), np.float32(0.044994216), np.float32(0.0464723), np.float32(0.048940763), np.float32(0.047245186), np.float32(0.047247395), np.float32(0.04317188), np.float32(0.03879091), np.float32(0.040369898), np.float32(0.03838258), np.float32(0.036755685), np.float32(0.037319332), np.float32(0.043145433), np.float32(0.049784377), np.float32(0.050368745), np.float32(0.062734485), np.float32(0.07371905), np.float32(0.071620636), np.float32(0.071031794), np.float32(0.07049094), np.float32(0.07020734), np.float32(0.067320086), np.float32(0.0739563), np.float32(0.07166196), np.float32(0.074402966), np.float32(0.06960109), np.float32(0.07203428), np.float32(0.06371246), np.float32(0.062773496), np.float32(0.06385382), np.float32(0.065102905), np.float32(0.060760852), np.float32(0.06076144), np.float32(0.06525531), np.float32(0.0680809), np.float32(0.079459526), np.float32(0.09286652), np.float32(0.09091654), np.float32(0.08450522), np.float32(0.079746), np.float32(0.06756278), np.float32(0.06438405), np.float32(0.06274086), np.float32(0.061597504), np.float32(0.06257922), np.float32(0.05956574), np.float32(0.055815198), np.float32(0.059927903), np.float32(0.061396208), np.float32(0.058772624), np.float32(0.065754965), np.float32(0.06792883), np.float32(0.07293519), np.float32(0.08112893), np.float32(0.10194781), np.float32(0.13521485), np.float32(0.16004303), np.float32(0.18005815), np.float32(0.20527108), np.float32(0.21555674), np.float32(0.18904093), np.float32(0.16572367), np.float32(0.16808121), np.float32(0.15808986), np.float32(0.14472301), np.float32(0.14323282), np.float32(0.14993216), np.float32(0.13325123), np.float32(0.13513993), np.float32(0.1568132), np.float32(0.17186067), np.float32(0.17259948), np.float32(0.17356546), np.float32(0.16141082), np.float32(0.14132655), np.float32(0.1537154), np.float32(0.15248474), np.float32(0.134354), np.float32(0.12263424), np.float32(0.117792696), np.float32(0.11397332), np.float32(0.11340693), np.float32(0.11432292), np.float32(0.11229441), np.float32(0.12549879), np.float32(0.1259614), np.float32(0.12951247), np.float32(0.14097814), np.float32(0.15950672), np.float32(0.18014625), np.float32(0.20199955), np.float32(0.251893), np.float32(0.2620486), np.float32(0.28986242), np.float32(0.29346192), np.float32(0.3143066), np.float32(0.34470278), np.float32(0.38506448), np.float32(0.42133114), np.float32(0.4596822), np.float32(0.49534774), np.float32(0.50876564), np.float32(0.57953495), np.float32(0.6602081), np.float32(0.65145636), np.float32(0.6465383), np.float32(0.6528116), np.float32(0.6538094), np.float32(0.6404302), np.float32(0.6280045), np.float32(0.60603064), np.float32(0.5776906), np.float32(0.5502321), np.float32(0.595325), np.float32(0.5530624), np.float32(0.5570389), np.float32(0.5618199), np.float32(0.56875163), np.float32(0.5528885), np.float32(0.5555003), np.float32(0.5680265), np.float32(0.56400174), np.float32(0.5423455), np.float32(0.52953327), np.float32(0.53500944), np.float32(0.5452644), np.float32(0.53107697), np.float32(0.5301246), np.float32(0.5545019), np.float32(0.54759485), np.float32(0.52670974), np.float32(0.49990013), np.float32(0.51400024), np.float32(0.44990903), np.float32(0.42458963), np.float32(0.39928997), np.float32(0.36699143), np.float32(0.30041647), np.float32(0.29555523), np.float32(0.29351947), np.float32(0.2733941), np.float32(0.22770226), np.float32(0.18227552), np.float32(0.16189052), np.float32(0.12120355), np.float32(0.1043945), np.float32(0.08802137), np.float32(0.07648761), np.float32(0.06393592), np.float32(0.053169575), np.float32(0.04945412), np.float32(0.050647862), np.float32(0.050454594), np.float32(0.046536546), np.float32(0.04564195), np.float32(0.050225984), np.float32(0.047309812), np.float32(0.04855603), np.float32(0.053511713), np.float32(0.05329987), np.float32(0.054456696), np.float32(0.06227367), np.float32(0.06729599), np.float32(0.064171), np.float32(0.06693182), np.float32(0.08261818), np.float32(0.08350779), np.float32(0.08148656), np.float32(0.11626398), np.float32(0.14053363), np.float32(0.13955337), np.float32(0.12806371), np.float32(0.15210393), np.float32(0.15331511), np.float32(0.11860271), np.float32(0.10938978), np.float32(0.10810297), np.float32(0.09691501), np.float32(0.09100288), np.float32(0.07047949), np.float32(0.075686656), np.float32(0.063194774), np.float32(0.051323436), np.float32(0.050666474), np.float32(0.04516357), np.float32(0.038067214), np.float32(0.03359736), np.float32(0.037214905), np.float32(0.033022128), np.float32(0.026948847), np.float32(0.031426247), np.float32(0.037879102), np.float32(0.032981515), np.float32(0.03288969), np.float32(0.0357459), np.float32(0.038519323), np.float32(0.040866468), np.float32(0.04234716), np.float32(0.045619126), np.float32(0.044701442), np.float32(0.043182272), np.float32(0.047382634), np.float32(0.051348645), np.float32(0.050600942), np.float32(0.042874485), np.float32(0.0477204), np.float32(0.050741136), np.float32(0.04326836), np.float32(0.040377196), np.float32(0.04143982), np.float32(0.041670255), np.float32(0.037346933), np.float32(0.037238393), np.float32(0.03834814), np.float32(0.03573223), np.float32(0.03305725), np.float32(0.035045695), np.float32(0.039144345), np.float32(0.03893616), np.float32(0.037209634), np.float32(0.034002956), np.float32(0.03133076), np.float32(0.03194922), np.float32(0.03014307), np.float32(0.032788802), np.float32(0.03349784), np.float32(0.030599898), np.float32(0.03303455), np.float32(0.03254192), np.float32(0.029783323), np.float32(0.03329296), np.float32(0.03636825), np.float32(0.032765258), np.float32(0.030879393), np.float32(0.03461812), np.float32(0.036431126), np.float32(0.034448624), np.float32(0.03728694), np.float32(0.043404993), np.float32(0.043521855), np.float32(0.040684216), np.float32(0.04102643), np.float32(0.04561972), np.float32(0.04402167), np.float32(0.04700111), np.float32(0.055393305), np.float32(0.061539587), np.float32(0.07105366), np.float32(0.0708827), np.float32(0.08064062), np.float32(0.09536133), np.float32(0.10909153), np.float32(0.14489704), np.float32(0.16582872), np.float32(0.18112285), np.float32(0.19249272), np.float32(0.19412242), np.float32(0.17647651), np.float32(0.16813996), np.float32(0.16211171), np.float32(0.15486093), np.float32(0.13723336), np.float32(0.13537557), np.float32(0.13157856), np.float32(0.12374485), np.float32(0.11587223), np.float32(0.1023459), np.float32(0.082797974), np.float32(0.063600115), np.float32(0.057511315), np.float32(0.052953307), np.float32(0.048658468), np.float32(0.046735004), np.float32(0.047096726), np.float32(0.043846734), np.float32(0.03874541), np.float32(0.032528315), np.float32(0.029523702), np.float32(0.03020793), np.float32(0.02837007), np.float32(0.026688237), np.float32(0.02855276), np.float32(0.029856505), np.float32(0.029158313), np.float32(0.028729092), np.float32(0.031229546), np.float32(0.035078853), np.float32(0.035319008), np.float32(0.04130554), np.float32(0.05009421), np.float32(0.054767396), np.float32(0.05830061), np.float32(0.06806127), np.float32(0.0753379), np.float32(0.0696133), np.float32(0.073253125), np.float32(0.081432484), np.float32(0.075308), np.float32(0.086730026), np.float32(0.098714896), np.float32(0.09181591), np.float32(0.102622636), np.float32(0.103470504), np.float32(0.102788016), np.float32(0.10381123), np.float32(0.10983493), np.float32(0.116569266), np.float32(0.10705564), np.float32(0.12278255), np.float32(0.128906), np.float32(0.1303213), np.float32(0.12692946), np.float32(0.14221375), np.float32(0.13261144), np.float32(0.14212862), np.float32(0.15612218), np.float32(0.18846302), np.float32(0.18612763), np.float32(0.19374122), np.float32(0.21064182), np.float32(0.23004968), np.float32(0.2578087), np.float32(0.25232306), np.float32(0.26772112), np.float32(0.3498423), np.float32(0.37083864), np.float32(0.4219345), np.float32(0.47156525), np.float32(0.5501774), np.float32(0.5427259), np.float32(0.65061355), np.float32(0.7374661), np.float32(0.8082037), np.float32(0.779269), np.float32(0.82857776), np.float32(0.8518313), np.float32(0.85125154), np.float32(0.8279222), np.float32(0.8480851), np.float32(0.86280566), np.float32(0.84591556), np.float32(0.7988905), np.float32(0.7563834), np.float32(0.7381204), np.float32(0.74406135), np.float32(0.69125676), np.float32(0.67113346), np.float32(0.58554786), np.float32(0.52778083), np.float32(0.5365766), np.float32(0.46508613), np.float32(0.45985124), np.float32(0.41291076), np.float32(0.3765534), np.float32(0.3343509), np.float32(0.31530726), np.float32(0.32778323), np.float32(0.32426718), np.float32(0.27519372), np.float32(0.23128648), np.float32(0.20749287), np.float32(0.18817867), np.float32(0.17173623), np.float32(0.17344259), np.float32(0.16562283), np.float32(0.16005464), np.float32(0.16940233), np.float32(0.17779936), np.float32(0.19888334), np.float32(0.24329454), np.float32(0.25875705), np.float32(0.29617503), np.float32(0.31403977), np.float32(0.39977366), np.float32(0.38425273), np.float32(0.4095133), np.float32(0.4203135), np.float32(0.4264256), np.float32(0.4144875), np.float32(0.43998972), np.float32(0.4145338), np.float32(0.42357886), np.float32(0.42707595)], 'MALWCRLKQPQLKSLSNHLKRCFFSPILLTQHPRISTITQQDSILNNTHFKIPQNFRSFAVPAQFKPKQEEEEDDGPRLNEKITAPSVRLVLDQGHTIVSRREALERAKSVDQDLVEVDRNAKPPVCKIMDYHREQYVKKLKEKERTKSKAEVTLKKGSSKSVQFESKIEEKDLQMKAATVKKMMESGYRVKCLAKANDKKANDKTENDETDNDKSENDRKGNDRKGNDRKGNDKKVNNKKVNDKKAMPNEDENLPGLLARFCALIADVAVIESGPIIERKGAYVVVRHVKYGLPKKGSKKTFQLQATSNQAKEVSYSEADMIPVNESSMLDDLTPTSHPPEPSLEIENRYKKDQGSRSLPYTELNVASPPCETENRYKKDQTTRSPSSAEINVAGPSLETENRYRKDPINRSSPTQTNFASADTKPLQPQSPYQGRQPQQYPNQERQVPQYPNQGRQPLQHPDLGRQPQQYPDQGRQLPKYPSQGRSTQPYPNQGRQAPEYPNQGRPYPGASPNSSGGSEPNSTTEPQPAVVNRYKKAVNQHSGVPNFHGRGHGR': [np.float32(0.8968378), np.float32(0.9392316), np.float32(0.95773846), np.float32(0.9561354), np.float32(0.94039446), np.float32(0.94359034), np.float32(0.9307036), np.float32(0.9185814), np.float32(0.92667675), np.float32(0.92541647), np.float32(0.9239029), np.float32(0.9175348), np.float32(0.9295464), np.float32(0.9254358), np.float32(0.93898433), np.float32(0.9402455), np.float32(0.93350786), np.float32(0.9427191), np.float32(0.9385305), np.float32(0.9382712), np.float32(0.94155824), np.float32(0.9424928), np.float32(0.9424013), np.float32(0.941604), np.float32(0.9327017), np.float32(0.9457931), np.float32(0.95258564), np.float32(0.955634), np.float32(0.96426255), np.float32(0.9632461), np.float32(0.96107835), np.float32(0.9582002), np.float32(0.96153885), np.float32(0.9581943), np.float32(0.9551202), np.float32(0.9520588), np.float32(0.95179445), np.float32(0.9488938), np.float32(0.94963956), np.float32(0.9269567), np.float32(0.9202733), np.float32(0.92016774), np.float32(0.91303194), np.float32(0.9177351), np.float32(0.91054344), np.float32(0.90713036), np.float32(0.9114644), np.float32(0.9269895), np.float32(0.9283908), np.float32(0.9222443), np.float32(0.93202263), np.float32(0.92594093), np.float32(0.9180691), np.float32(0.90297425), np.float32(0.9185621), np.float32(0.90270215), np.float32(0.90350515), np.float32(0.91016364), np.float32(0.9103892), np.float32(0.9069111), np.float32(0.9121464), np.float32(0.9078424), np.float32(0.9059041), np.float32(0.9060829), np.float32(0.88606083), np.float32(0.87420434), np.float32(0.8785824), np.float32(0.87060726), np.float32(0.8295775), np.float32(0.8435118), np.float32(0.82792026), np.float32(0.8227461), np.float32(0.8386268), np.float32(0.83335745), np.float32(0.83129907), np.float32(0.81301486), np.float32(0.81526387), np.float32(0.8335477), np.float32(0.8277517), np.float32(0.8167958), np.float32(0.76040363), np.float32(0.74315256), np.float32(0.7526809), np.float32(0.70150596), np.float32(0.698141), np.float32(0.6494955), np.float32(0.69913846), np.float32(0.7344589), np.float32(0.6852939), np.float32(0.6711209), np.float32(0.626308), np.float32(0.63562185), np.float32(0.53400326), np.float32(0.47577432), np.float32(0.4159824), np.float32(0.43088046), np.float32(0.37667587), np.float32(0.37285167), np.float32(0.36308873), np.float32(0.37133273), np.float32(0.37118405), np.float32(0.34200764), np.float32(0.41003263), np.float32(0.405976), np.float32(0.42638144), np.float32(0.41434786), np.float32(0.40840083), np.float32(0.42360157), np.float32(0.4184003), np.float32(0.4349061), np.float32(0.47076523), np.float32(0.50875825), np.float32(0.56313336), np.float32(0.55578935), np.float32(0.58017284), np.float32(0.5429892), np.float32(0.6636944), np.float32(0.70226884), np.float32(0.73076415), np.float32(0.73903215), np.float32(0.7279387), np.float32(0.73951924), np.float32(0.7593827), np.float32(0.7981124), np.float32(0.80164784), np.float32(0.767301), np.float32(0.7545585), np.float32(0.7401707), np.float32(0.76539254), np.float32(0.675963), np.float32(0.67517924), np.float32(0.6721427), np.float32(0.6254352), np.float32(0.5663742), np.float32(0.55874014), np.float32(0.5510635), np.float32(0.5474981), np.float32(0.5354512), np.float32(0.58638906), np.float32(0.58499545), np.float32(0.58713067), np.float32(0.63152784), np.float32(0.674707), np.float32(0.7063483), np.float32(0.7314818), np.float32(0.7598609), np.float32(0.7732109), np.float32(0.7904032), np.float32(0.7949715), np.float32(0.81454057), np.float32(0.8245371), np.float32(0.8219241), np.float32(0.8216369), np.float32(0.83359873), np.float32(0.8218026), np.float32(0.82928723), np.float32(0.8275884), np.float32(0.81628436), np.float32(0.8089509), np.float32(0.79479384), np.float32(0.79798526), np.float32(0.78541535), np.float32(0.76220125), np.float32(0.751271), np.float32(0.74412537), np.float32(0.7124807), np.float32(0.68174446), np.float32(0.6437295), np.float32(0.60385084), np.float32(0.53379124), np.float32(0.52667606), np.float32(0.45673415), np.float32(0.4280069), np.float32(0.4044779), np.float32(0.40271243), np.float32(0.39557907), np.float32(0.3631904), np.float32(0.36194557), np.float32(0.35971695), np.float32(0.3555461), np.float32(0.3454969), np.float32(0.33649263), np.float32(0.341981), np.float32(0.33074692), np.float32(0.34916627), np.float32(0.35704848), np.float32(0.3437536), np.float32(0.38361594), np.float32(0.43943524), np.float32(0.4652444), np.float32(0.51013964), np.float32(0.5424678), np.float32(0.57199097), np.float32(0.62819135), np.float32(0.65041983), np.float32(0.67535365), np.float32(0.720435), np.float32(0.7451822), np.float32(0.7722357), np.float32(0.8042652), np.float32(0.8335563), np.float32(0.8495408), np.float32(0.8708193), np.float32(0.88574076), np.float32(0.8919725), np.float32(0.91547406), np.float32(0.9302584), np.float32(0.94797736), np.float32(0.95326036), np.float32(0.96154034), np.float32(0.9671447), np.float32(0.96846294), np.float32(0.9699636), np.float32(0.9711264), np.float32(0.9741479), np.float32(0.97589284), np.float32(0.9776603), np.float32(0.9771941), np.float32(0.97955245), np.float32(0.9803422), np.float32(0.9808245), np.float32(0.98019767), np.float32(0.9800085), np.float32(0.9815616), np.float32(0.9814714), np.float32(0.98142046), np.float32(0.9819695), np.float32(0.9823658), np.float32(0.983183), np.float32(0.98317206), np.float32(0.9830331), np.float32(0.9826051), np.float32(0.9822202), np.float32(0.98138404), np.float32(0.9818283), np.float32(0.9792555), np.float32(0.97644323), np.float32(0.9752807), np.float32(0.9732589), np.float32(0.968765), np.float32(0.9652012), np.float32(0.96338826), np.float32(0.9572131), np.float32(0.9401389), np.float32(0.92097574), np.float32(0.8987656), np.float32(0.85372776), np.float32(0.8227856), np.float32(0.775547), np.float32(0.73723847), np.float32(0.6289277), np.float32(0.5596002), np.float32(0.50810194), np.float32(0.45248395), np.float32(0.4118492), np.float32(0.32870638), np.float32(0.30178717), np.float32(0.19963609), np.float32(0.15566994), np.float32(0.14785124), np.float32(0.14325324), np.float32(0.13599516), np.float32(0.1343789), np.float32(0.112275675), np.float32(0.106600694), np.float32(0.08944345), np.float32(0.08264532), np.float32(0.1030356), np.float32(0.113675304), np.float32(0.13288581), np.float32(0.14691767), np.float32(0.15492302), np.float32(0.14523643), np.float32(0.13054888), np.float32(0.13303457), np.float32(0.11902036), np.float32(0.11576392), np.float32(0.1244765), np.float32(0.12755564), np.float32(0.13791828), np.float32(0.15058343), np.float32(0.15463282), np.float32(0.17115352), np.float32(0.18150224), np.float32(0.2819992), np.float32(0.47614515), np.float32(0.53751904), np.float32(0.5898595), np.float32(0.6668289), np.float32(0.7169069), np.float32(0.7727924), np.float32(0.7244953), np.float32(0.7717931), np.float32(0.7887353), np.float32(0.85424227), np.float32(0.8877224), np.float32(0.9070748), np.float32(0.9262614), np.float32(0.9226311), np.float32(0.9405955), np.float32(0.9457332), np.float32(0.9478754), np.float32(0.961555), np.float32(0.96235675), np.float32(0.96434414), np.float32(0.96657616), np.float32(0.96572757), np.float32(0.9678656), np.float32(0.96454316), np.float32(0.96138674), np.float32(0.9603793), np.float32(0.9438402), np.float32(0.93548214), np.float32(0.9339784), np.float32(0.923618), np.float32(0.928954), np.float32(0.9377537), np.float32(0.9469681), np.float32(0.94157654), np.float32(0.9467351), np.float32(0.9474618), np.float32(0.96038985), np.float32(0.9623005), np.float32(0.9635174), np.float32(0.9660442), np.float32(0.9684863), np.float32(0.9667351), np.float32(0.9691199), np.float32(0.9682797), np.float32(0.96831536), np.float32(0.9708966), np.float32(0.9696722), np.float32(0.9694428), np.float32(0.96989286), np.float32(0.9715319), np.float32(0.9730787), np.float32(0.97282004), np.float32(0.9712766), np.float32(0.969087), np.float32(0.970017), np.float32(0.97405803), np.float32(0.9759127), np.float32(0.97645414), np.float32(0.9770259), np.float32(0.9775943), np.float32(0.977462), np.float32(0.9785501), np.float32(0.9786871), np.float32(0.97840583), np.float32(0.977764), np.float32(0.9783513), np.float32(0.9780753), np.float32(0.97877663), np.float32(0.97873473), np.float32(0.97812015), np.float32(0.97809243), np.float32(0.9783102), np.float32(0.9774639), np.float32(0.97700125), np.float32(0.9768916), np.float32(0.97742325), np.float32(0.97792965), np.float32(0.9773597), np.float32(0.97785234), np.float32(0.9774974), np.float32(0.977444), np.float32(0.97807264), np.float32(0.9780213), np.float32(0.9780561), np.float32(0.9788134), np.float32(0.97829366), np.float32(0.9790592), np.float32(0.97904795), np.float32(0.9801406), np.float32(0.9795431), np.float32(0.9795735), np.float32(0.97930074), np.float32(0.97922784), np.float32(0.9795344), np.float32(0.97938204), np.float32(0.9790966), np.float32(0.9785446), np.float32(0.9793968), np.float32(0.979325), np.float32(0.9790552), np.float32(0.9788303), np.float32(0.97884834), np.float32(0.9791727), np.float32(0.9795329), np.float32(0.97948235), np.float32(0.97973573), np.float32(0.9793927), np.float32(0.97901994), np.float32(0.978965), np.float32(0.9791955), np.float32(0.9794463), np.float32(0.9790948), np.float32(0.97857463), np.float32(0.9791895), np.float32(0.9790415), np.float32(0.9796821), np.float32(0.97937745), np.float32(0.9795822), np.float32(0.9792164), np.float32(0.9789683), np.float32(0.97943085), np.float32(0.9789094), np.float32(0.97827953), np.float32(0.9789742), np.float32(0.97916883), np.float32(0.9789475), np.float32(0.9787174), np.float32(0.97802395), np.float32(0.97841716), np.float32(0.97827727), np.float32(0.97858447), np.float32(0.9788833), np.float32(0.97902155), np.float32(0.9791307), np.float32(0.97951365), np.float32(0.97947717), np.float32(0.9797214), np.float32(0.97907853), np.float32(0.98002416), np.float32(0.9793921), np.float32(0.9801349), np.float32(0.98039204), np.float32(0.9803662), np.float32(0.98041224), np.float32(0.980335), np.float32(0.98048556), np.float32(0.9810357), np.float32(0.9801032), np.float32(0.98054653), np.float32(0.9808686), np.float32(0.9811443), np.float32(0.9813213), np.float32(0.98136353), np.float32(0.9809714), np.float32(0.98130965), np.float32(0.9815227), np.float32(0.9814542), np.float32(0.9817623), np.float32(0.9818563), np.float32(0.98221266), np.float32(0.9827907), np.float32(0.9823284), np.float32(0.9819149), np.float32(0.9820701), np.float32(0.98158157), np.float32(0.98158836), np.float32(0.9812546), np.float32(0.98128176), np.float32(0.9814356), np.float32(0.98077947), np.float32(0.9817869), np.float32(0.9814824), np.float32(0.9810728), np.float32(0.98137236), np.float32(0.9816554), np.float32(0.9815683), np.float32(0.9813664), np.float32(0.9815516), np.float32(0.98195434), np.float32(0.98188317), np.float32(0.98282546), np.float32(0.98296887), np.float32(0.982515), np.float32(0.982713), np.float32(0.9826166), np.float32(0.98284173), np.float32(0.98335385), np.float32(0.9834383), np.float32(0.98393756), np.float32(0.98359424), np.float32(0.9843109), np.float32(0.98385066), np.float32(0.9835512), np.float32(0.9836103), np.float32(0.9829958), np.float32(0.9830041), np.float32(0.9830473), np.float32(0.98349404), np.float32(0.98348546), np.float32(0.9837573), np.float32(0.9844712), np.float32(0.9843106), np.float32(0.9837293), np.float32(0.98386997), np.float32(0.9836066), np.float32(0.9834214), np.float32(0.98355514), np.float32(0.98390573), np.float32(0.983724), np.float32(0.98375076), np.float32(0.9841165), np.float32(0.98416173), np.float32(0.98413914), np.float32(0.9839225), np.float32(0.98356116), np.float32(0.98395604), np.float32(0.9837172), np.float32(0.9841017), np.float32(0.9841277), np.float32(0.9840522), np.float32(0.98420656), np.float32(0.9841009), np.float32(0.9838329), np.float32(0.9840941), np.float32(0.98405313), np.float32(0.9836384), np.float32(0.9835405), np.float32(0.983582), np.float32(0.9833092), np.float32(0.9832686), np.float32(0.98365086), np.float32(0.9832761), np.float32(0.9827109), np.float32(0.98233795), np.float32(0.9813452), np.float32(0.9804253), np.float32(0.9800774), np.float32(0.97954744), np.float32(0.9786233), np.float32(0.97793454), np.float32(0.9777338), np.float32(0.9775798), np.float32(0.9759639), np.float32(0.9758354), np.float32(0.97520125), np.float32(0.9736511), np.float32(0.9739261), np.float32(0.97263837), np.float32(0.9713156), np.float32(0.97180295), np.float32(0.9698804), np.float32(0.9701412), np.float32(0.970371), np.float32(0.96935934), np.float32(0.9689698), np.float32(0.9719059), np.float32(0.9715936), np.float32(0.9724159), np.float32(0.9717448), np.float32(0.9712772), np.float32(0.9686817), np.float32(0.96625596), np.float32(0.9648374), np.float32(0.96398103), np.float32(0.9646347), np.float32(0.96329325), np.float32(0.96213514), np.float32(0.96366227), np.float32(0.95962256), np.float32(0.95945555), np.float32(0.9611017)], 'MVNHYARAGSFTTKVGLCLNLRNLPWFDEADADSFFPRCYRLGAEDDKRAFIEDFWLTAARNVLKLVVKSEWKPYSIQEEEGEAPGGKQHKKQEKKPVTVSPEFVDEALCACEEHLSNLAHMDIDKDLEAPLYLSPEGWSLFLQRYYQVVHEGAELKHLDTQVQRCEDILQQLRTVVPQIDMEGDRNIWIVKPGAKSRGRGIMCMDHLEEMLKLVNCNPMIMKDGKWVVQKYIERPLLIFGTKFDLRQWFLVTDWNPLTVWFYRDSYIRFSTQPFSLKNLDNSVHLCNNSIQKHLQNSCHRHPQLPPDNMWSSQKFQAHLREMGAPEAWSTVIVPGMKAAVIHALQTSQDTVQCRKGSFELYGADFVFGEDFQPWLIEINASPTMAPSTAVTARLCAGVQADTLRVVIDRRQDRNCDTGAFELIYKQPAVEVPQYVGIRLLVEGSTIKK': [np.float32(0.4997835), np.float32(0.3190267), np.float32(0.17614067), np.float32(0.17562394), np.float32(0.14100447), np.float32(0.12389946), np.float32(0.109735705), np.float32(0.18079542), np.float32(0.13107403), np.float32(0.14205217), np.float32(0.1830217), np.float32(0.1760781), np.float32(0.15436661), np.float32(0.15352054), np.float32(0.16916682), np.float32(0.16680625), np.float32(0.17700297), np.float32(0.20570579), np.float32(0.21146093), np.float32(0.20165671), np.float32(0.20006646), np.float32(0.20396282), np.float32(0.21211533), np.float32(0.22779588), np.float32(0.20214733), np.float32(0.22205506), np.float32(0.21720007), np.float32(0.20868094), np.float32(0.20497099), np.float32(0.21956612), np.float32(0.22100776), np.float32(0.2151567), np.float32(0.20915142), np.float32(0.20930517), np.float32(0.20854995), np.float32(0.20542023), np.float32(0.21634871), np.float32(0.21263225), np.float32(0.20744269), np.float32(0.20452912), np.float32(0.17405812), np.float32(0.16213062), np.float32(0.16024691), np.float32(0.140481), np.float32(0.12987205), np.float32(0.11324598), np.float32(0.10744193), np.float32(0.10123832), np.float32(0.0998087), np.float32(0.09118518), np.float32(0.092959374), np.float32(0.09340312), np.float32(0.08446877), np.float32(0.07746361), np.float32(0.07442627), np.float32(0.06863003), np.float32(0.06508043), np.float32(0.06557031), np.float32(0.062188946), np.float32(0.06574105), np.float32(0.06995639), np.float32(0.07146317), np.float32(0.07819486), np.float32(0.08591313), np.float32(0.10425782), np.float32(0.0961814), np.float32(0.10916509), np.float32(0.13379325), np.float32(0.18075891), np.float32(0.21549056), np.float32(0.24461004), np.float32(0.3047925), np.float32(0.3332777), np.float32(0.38077053), np.float32(0.43254855), np.float32(0.5068609), np.float32(0.6141225), np.float32(0.65514123), np.float32(0.735949), np.float32(0.8067079), np.float32(0.86301726), np.float32(0.88154846), np.float32(0.91956174), np.float32(0.92633384), np.float32(0.9313646), np.float32(0.93087274), np.float32(0.9370551), np.float32(0.9416341), np.float32(0.9462145), np.float32(0.9486183), np.float32(0.9568319), np.float32(0.94878334), np.float32(0.92986864), np.float32(0.8971379), np.float32(0.8806023), np.float32(0.8510632), np.float32(0.7979316), np.float32(0.76748466), np.float32(0.7179275), np.float32(0.6746671), np.float32(0.59258986), np.float32(0.5026853), np.float32(0.43573418), np.float32(0.34597644), np.float32(0.2611731), np.float32(0.21584813), np.float32(0.17772974), np.float32(0.12260213), np.float32(0.1091904), np.float32(0.096853286), np.float32(0.09170069), np.float32(0.091232926), np.float32(0.08408636), np.float32(0.07835509), np.float32(0.08940498), np.float32(0.08418502), np.float32(0.09306111), np.float32(0.109667964), np.float32(0.09999997), np.float32(0.100276046), np.float32(0.10300478), np.float32(0.10605352), np.float32(0.098740906), np.float32(0.10019592), np.float32(0.113257356), np.float32(0.12805858), np.float32(0.11852875), np.float32(0.11890476), np.float32(0.12406987), np.float32(0.11687731), np.float32(0.10229681), np.float32(0.09639162), np.float32(0.10249431), np.float32(0.091878355), np.float32(0.08162832), np.float32(0.0675696), np.float32(0.07091958), np.float32(0.06262628), np.float32(0.04594576), np.float32(0.043073155), np.float32(0.04953488), np.float32(0.04392834), np.float32(0.044036973), np.float32(0.046680145), np.float32(0.04613689), np.float32(0.053639602), np.float32(0.05712442), np.float32(0.056178164), np.float32(0.058525663), np.float32(0.053053286), np.float32(0.054540038), np.float32(0.05790767), np.float32(0.06813613), np.float32(0.069210686), np.float32(0.067066446), np.float32(0.08582908), np.float32(0.08992618), np.float32(0.08302055), np.float32(0.081495084), np.float32(0.09917196), np.float32(0.098579414), np.float32(0.087472215), np.float32(0.09399095), np.float32(0.102239914), np.float32(0.08197742), np.float32(0.072632916), np.float32(0.0750804), np.float32(0.07685132), np.float32(0.07352637), np.float32(0.06979409), np.float32(0.07208777), np.float32(0.08527186), np.float32(0.08421382), np.float32(0.08488839), np.float32(0.08884696), np.float32(0.09130849), np.float32(0.07348529), np.float32(0.06722117), np.float32(0.072421044), np.float32(0.06014949), np.float32(0.05383671), np.float32(0.064787544), np.float32(0.07623787), np.float32(0.07146339), np.float32(0.07673593), np.float32(0.088074796), np.float32(0.100002766), np.float32(0.09551655), np.float32(0.106977314), np.float32(0.11361495), np.float32(0.1060578), np.float32(0.07522868), np.float32(0.068559326), np.float32(0.060847685), np.float32(0.054971863), np.float32(0.052455086), np.float32(0.039042827), np.float32(0.03635231), np.float32(0.03847532), np.float32(0.03387148), np.float32(0.039283678), np.float32(0.049844027), np.float32(0.049827605), np.float32(0.0469116), np.float32(0.056228828), np.float32(0.055218063), np.float32(0.053852476), np.float32(0.053262934), np.float32(0.049078766), np.float32(0.046971228), np.float32(0.038478047), np.float32(0.04404658), np.float32(0.043370567), np.float32(0.044876777), np.float32(0.050506316), np.float32(0.05104304), np.float32(0.051047143), np.float32(0.049260005), np.float32(0.04870744), np.float32(0.05310821), np.float32(0.052513592), np.float32(0.049435686), np.float32(0.05299264), np.float32(0.061875004), np.float32(0.06770989), np.float32(0.05961186), np.float32(0.059754055), np.float32(0.059405554), np.float32(0.054213054), np.float32(0.052158035), np.float32(0.051240593), np.float32(0.05539742), np.float32(0.054237988), np.float32(0.057086628), np.float32(0.056994077), np.float32(0.050974958), np.float32(0.045482066), np.float32(0.041780256), np.float32(0.03660115), np.float32(0.035846014), np.float32(0.035571013), np.float32(0.035929587), np.float32(0.037005294), np.float32(0.03715315), np.float32(0.039486043), np.float32(0.041340664), np.float32(0.036752995), np.float32(0.035370443), np.float32(0.033286452), np.float32(0.030647678), np.float32(0.029766228), np.float32(0.028838445), np.float32(0.030163346), np.float32(0.031548835), np.float32(0.030269083), np.float32(0.026552934), np.float32(0.024370803), np.float32(0.02345007), np.float32(0.02310549), np.float32(0.02190067), np.float32(0.022201255), np.float32(0.025228238), np.float32(0.030215215), np.float32(0.033101387), np.float32(0.035284974), np.float32(0.034337416), np.float32(0.037711035), np.float32(0.041546542), np.float32(0.039206583), np.float32(0.043943502), np.float32(0.051212873), np.float32(0.057363797), np.float32(0.059864998), np.float32(0.06717312), np.float32(0.064048454), np.float32(0.06485339), np.float32(0.06626155), np.float32(0.06986302), np.float32(0.06980378), np.float32(0.07204574), np.float32(0.0737464), np.float32(0.07842747), np.float32(0.08021424), np.float32(0.07831884), np.float32(0.08385316), np.float32(0.09285929), np.float32(0.0909933), np.float32(0.09099766), np.float32(0.094883114), np.float32(0.10829961), np.float32(0.100796536), np.float32(0.10240503), np.float32(0.11337836), np.float32(0.11512754), np.float32(0.11776516), np.float32(0.13813238), np.float32(0.15752564), np.float32(0.14952749), np.float32(0.1746343), np.float32(0.19091532), np.float32(0.1771165), np.float32(0.16807888), np.float32(0.18360892), np.float32(0.2065904), np.float32(0.19728915), np.float32(0.1621303), np.float32(0.13621815), np.float32(0.13884419), np.float32(0.119635805), np.float32(0.12665278), np.float32(0.1367248), np.float32(0.13222326), np.float32(0.118479446), np.float32(0.114878334), np.float32(0.12054493), np.float32(0.11737227), np.float32(0.110009), np.float32(0.10933342), np.float32(0.10217128), np.float32(0.09287582), np.float32(0.076533936), np.float32(0.06755187), np.float32(0.061097488), np.float32(0.0635732), np.float32(0.06613745), np.float32(0.06697774), np.float32(0.062275946), np.float32(0.055969164), np.float32(0.059379544), np.float32(0.054497894), np.float32(0.048141763), np.float32(0.050605115), np.float32(0.053408764), np.float32(0.045615163), np.float32(0.038101427), np.float32(0.041002646), np.float32(0.037976723), np.float32(0.041697122), np.float32(0.04399573), np.float32(0.039587494), np.float32(0.038554084), np.float32(0.045406926), np.float32(0.044536836), np.float32(0.048508327), np.float32(0.05471029), np.float32(0.056653675), np.float32(0.06041823), np.float32(0.056354076), np.float32(0.055854816), np.float32(0.057424482), np.float32(0.053487323), np.float32(0.05358178), np.float32(0.0563699), np.float32(0.06603264), np.float32(0.06612365), np.float32(0.07339358), np.float32(0.07830514), np.float32(0.08166674), np.float32(0.0829225), np.float32(0.08910096), np.float32(0.08248203), np.float32(0.08032812), np.float32(0.07455003), np.float32(0.06664329), np.float32(0.06121132), np.float32(0.054334503), np.float32(0.059445564), np.float32(0.05227725), np.float32(0.048908703), np.float32(0.048513357), np.float32(0.055017296), np.float32(0.061427433), np.float32(0.06946561), np.float32(0.073686704), np.float32(0.07604811), np.float32(0.07936768), np.float32(0.082967736), np.float32(0.08437544), np.float32(0.08888383), np.float32(0.0883406), np.float32(0.086312), np.float32(0.085281804), np.float32(0.082923986), np.float32(0.07761414), np.float32(0.0774326), np.float32(0.07778539), np.float32(0.07704076), np.float32(0.07944216), np.float32(0.08561905), np.float32(0.0976562), np.float32(0.09289005), np.float32(0.1015851), np.float32(0.0975593), np.float32(0.095559135), np.float32(0.08606997), np.float32(0.073633775), np.float32(0.06266105), np.float32(0.06100817), np.float32(0.064332664), np.float32(0.06419018), np.float32(0.07394186), np.float32(0.08003196), np.float32(0.08355649), np.float32(0.095117405), np.float32(0.0945494), np.float32(0.10123567), np.float32(0.101562016), np.float32(0.10883396), np.float32(0.109051354), np.float32(0.10072994), np.float32(0.10128299), np.float32(0.10456489), np.float32(0.09326866), np.float32(0.08826709), np.float32(0.09193932), np.float32(0.09062526), np.float32(0.10570995), np.float32(0.10129261), np.float32(0.11748119), np.float32(0.13824634), np.float32(0.13592723), np.float32(0.1330218), np.float32(0.13038488), np.float32(0.12493188), np.float32(0.11340311), np.float32(0.09946067), np.float32(0.08585205), np.float32(0.09075317), np.float32(0.08484221), np.float32(0.08984195), np.float32(0.08519406), np.float32(0.08831841), np.float32(0.095664896), np.float32(0.10134198), np.float32(0.110843025), np.float32(0.13498636), np.float32(0.16035101), np.float32(0.16869487), np.float32(0.16414772), np.float32(0.16030332), np.float32(0.15287419), np.float32(0.16515985), np.float32(0.14845471), np.float32(0.141697), np.float32(0.14909923), np.float32(0.14854823), np.float32(0.13607071), np.float32(0.1371452), np.float32(0.14887184)], 'MTRTRSETAQPQLQVRNNTGPTPMLTPAPATAPAIEAASETPAGSKHLPSIRFIPHQDPRAGRPSLIFPTINRTLPDEDAILRVGRYSERDNTPDISPNVPSAAAIGFKSKVVSRKHCELWCKDGNWYIKDVKSSSGTFLNHIRLSQPNVESKPFRIKDGDIIQLGIDFRGGEEMIFRCVKIRVECNRGWQQGLNTFNKQTHARLRALAKSQKPVAGDNASTHTSECAICLMSIAPCQSLFVAPCSHVWHYKCIRPILNGPTWPNFLCPNCRAVADLEEDVEDMGDMEDWEGEEEVANGEPTTETTADQADRHITPRASGVPNNGNESDEEFADLRQQITNIDFNNSDTPNGNANPSVLETPQRRLTPPTGSATVSQPVAINVLEANEWTGLSPLNPTTVDGLTPDRIHDGPMTPRNDAGPFVLDGSAGRASGTRLRESSNSDSDSTGALSTRSSNEVPSLPPVHFN': [np.float32(0.9618272), np.float32(0.96277416), np.float32(0.9636043), np.float32(0.96517444), np.float32(0.9673949), np.float32(0.9707737), np.float32(0.96999174), np.float32(0.97332585), np.float32(0.9731794), np.float32(0.9746313), np.float32(0.97490025), np.float32(0.9742051), np.float32(0.9732433), np.float32(0.9717632), np.float32(0.97295433), np.float32(0.9741708), np.float32(0.9762092), np.float32(0.9772729), np.float32(0.97874844), np.float32(0.98008186), np.float32(0.97974855), np.float32(0.9805233), np.float32(0.98093843), np.float32(0.9814109), np.float32(0.98199147), np.float32(0.98201936), np.float32(0.98253495), np.float32(0.9824918), np.float32(0.98287934), np.float32(0.9830245), np.float32(0.98258173), np.float32(0.98254275), np.float32(0.98265314), np.float32(0.9803146), np.float32(0.9806685), np.float32(0.98089427), np.float32(0.97948897), np.float32(0.9775418), np.float32(0.9761639), np.float32(0.9715237), np.float32(0.9720989), np.float32(0.96720606), np.float32(0.9534153), np.float32(0.93846804), np.float32(0.93421626), np.float32(0.9340548), np.float32(0.91977626), np.float32(0.91654277), np.float32(0.91752636), np.float32(0.9090848), np.float32(0.9233276), np.float32(0.8944148), np.float32(0.87477475), np.float32(0.83712345), np.float32(0.82960373), np.float32(0.79145646), np.float32(0.74473786), np.float32(0.70985913), np.float32(0.66513205), np.float32(0.63838047), np.float32(0.64880204), np.float32(0.6777174), np.float32(0.63981336), np.float32(0.6110757), np.float32(0.6303441), np.float32(0.61569005), np.float32(0.64680856), np.float32(0.6147152), np.float32(0.56289405), np.float32(0.5608657), np.float32(0.5643326), np.float32(0.5422292), np.float32(0.47644988), np.float32(0.4286103), np.float32(0.44703442), np.float32(0.39937416), np.float32(0.29493186), np.float32(0.34506354), np.float32(0.36776274), np.float32(0.43981522), np.float32(0.4576052), np.float32(0.4684447), np.float32(0.46399602), np.float32(0.547889), np.float32(0.6050671), np.float32(0.5837165), np.float32(0.6932536), np.float32(0.7382324), np.float32(0.74738014), np.float32(0.75062853), np.float32(0.7910446), np.float32(0.7463703), np.float32(0.79855394), np.float32(0.8052758), np.float32(0.84738225), np.float32(0.8073414), np.float32(0.78170854), np.float32(0.73596984), np.float32(0.6928316), np.float32(0.7021745), np.float32(0.6870119), np.float32(0.60668254), np.float32(0.6012804), np.float32(0.5213744), np.float32(0.52225715), np.float32(0.48279837), np.float32(0.45713365), np.float32(0.3556903), np.float32(0.29630077), np.float32(0.2697229), np.float32(0.2013427), np.float32(0.18539077), np.float32(0.17123288), np.float32(0.1617971), np.float32(0.14361769), np.float32(0.13569117), np.float32(0.123872556), np.float32(0.107782416), np.float32(0.125345), np.float32(0.10874714), np.float32(0.10061981), np.float32(0.097306184), np.float32(0.09281012), np.float32(0.09051388), np.float32(0.096611924), np.float32(0.10240983), np.float32(0.10340087), np.float32(0.09639048), np.float32(0.090527065), np.float32(0.089133054), np.float32(0.094339035), np.float32(0.093396164), np.float32(0.10118325), np.float32(0.10090284), np.float32(0.10496746), np.float32(0.10376714), np.float32(0.10594924), np.float32(0.111011244), np.float32(0.10802739), np.float32(0.12386112), np.float32(0.13397849), np.float32(0.14549792), np.float32(0.14722615), np.float32(0.14310682), np.float32(0.1474846), np.float32(0.14339498), np.float32(0.14654611), np.float32(0.14718837), np.float32(0.14468542), np.float32(0.1445211), np.float32(0.13426627), np.float32(0.12955348), np.float32(0.12691557), np.float32(0.11801072), np.float32(0.10904632), np.float32(0.10802254), np.float32(0.110760905), np.float32(0.11097341), np.float32(0.12265041), np.float32(0.13052155), np.float32(0.12613106), np.float32(0.12386454), np.float32(0.13030417), np.float32(0.112174846), np.float32(0.09627921), np.float32(0.07984458), np.float32(0.07079303), np.float32(0.06671667), np.float32(0.05912572), np.float32(0.06435921), np.float32(0.051801708), np.float32(0.04419907), np.float32(0.037075922), np.float32(0.037439995), np.float32(0.039227128), np.float32(0.04285789), np.float32(0.049798816), np.float32(0.058453713), np.float32(0.06231691), np.float32(0.07187743), np.float32(0.08193282), np.float32(0.08927722), np.float32(0.08271872), np.float32(0.08395815), np.float32(0.08792306), np.float32(0.08688219), np.float32(0.092245996), np.float32(0.111181326), np.float32(0.13735959), np.float32(0.14435187), np.float32(0.14628829), np.float32(0.15215437), np.float32(0.1675445), np.float32(0.16305365), np.float32(0.19062696), np.float32(0.19205973), np.float32(0.20871241), np.float32(0.20772184), np.float32(0.24270177), np.float32(0.2423281), np.float32(0.28019774), np.float32(0.28792638), np.float32(0.33882928), np.float32(0.37692085), np.float32(0.38323638), np.float32(0.43085158), np.float32(0.4983015), np.float32(0.52851), np.float32(0.53295386), np.float32(0.5542591), np.float32(0.58926535), np.float32(0.5875311), np.float32(0.6106617), np.float32(0.6498121), np.float32(0.6657266), np.float32(0.5845059), np.float32(0.58004254), np.float32(0.58166945), np.float32(0.5756103), np.float32(0.5861264), np.float32(0.55283636), np.float32(0.54766196), np.float32(0.48629296), np.float32(0.41465288), np.float32(0.37475953), np.float32(0.3030295), np.float32(0.27372697), np.float32(0.24741128), np.float32(0.24181387), np.float32(0.18029411), np.float32(0.17186683), np.float32(0.1612055), np.float32(0.14109842), np.float32(0.111142464), np.float32(0.085126445), np.float32(0.08128016), np.float32(0.07965981), np.float32(0.07023709), np.float32(0.059344675), np.float32(0.06206497), np.float32(0.07315699), np.float32(0.06434986), np.float32(0.06856269), np.float32(0.0739838), np.float32(0.071464166), np.float32(0.0747742), np.float32(0.07442116), np.float32(0.086001374), np.float32(0.09682901), np.float32(0.1093399), np.float32(0.114440806), np.float32(0.112864085), np.float32(0.1147455), np.float32(0.1300607), np.float32(0.12717402), np.float32(0.1474758), np.float32(0.1338263), np.float32(0.14902332), np.float32(0.16263683), np.float32(0.1591255), np.float32(0.15740418), np.float32(0.16474159), np.float32(0.17235154), np.float32(0.1803345), np.float32(0.19344687), np.float32(0.20913814), np.float32(0.21335061), np.float32(0.21825548), np.float32(0.23767667), np.float32(0.26607645), np.float32(0.32286313), np.float32(0.35581315), np.float32(0.38138446), np.float32(0.37024608), np.float32(0.3848486), np.float32(0.4186304), np.float32(0.41824493), np.float32(0.46788067), np.float32(0.50394803), np.float32(0.5496681), np.float32(0.61340314), np.float32(0.6260513), np.float32(0.6937712), np.float32(0.7379004), np.float32(0.7798986), np.float32(0.8261625), np.float32(0.87088555), np.float32(0.8936467), np.float32(0.8995795), np.float32(0.90723777), np.float32(0.91976506), np.float32(0.93414676), np.float32(0.94282794), np.float32(0.94828236), np.float32(0.94959295), np.float32(0.9546925), np.float32(0.9587362), np.float32(0.96455485), np.float32(0.96297157), np.float32(0.96590817), np.float32(0.97105366), np.float32(0.9732901), np.float32(0.97529674), np.float32(0.97682196), np.float32(0.9785476), np.float32(0.9793586), np.float32(0.98017484), np.float32(0.9807395), np.float32(0.9803069), np.float32(0.981881), np.float32(0.98202133), np.float32(0.982398), np.float32(0.98200387), np.float32(0.98189604), np.float32(0.9818392), np.float32(0.9817093), np.float32(0.98036516), np.float32(0.97950476), np.float32(0.9791462), np.float32(0.979182), np.float32(0.9794236), np.float32(0.9788123), np.float32(0.9778551), np.float32(0.9781179), np.float32(0.97751063), np.float32(0.97558707), np.float32(0.9726432), np.float32(0.9717165), np.float32(0.96925026), np.float32(0.9647556), np.float32(0.9589518), np.float32(0.9548143), np.float32(0.9579508), np.float32(0.9590811), np.float32(0.9599268), np.float32(0.95731676), np.float32(0.96046853), np.float32(0.9580539), np.float32(0.9578891), np.float32(0.95818), np.float32(0.9594753), np.float32(0.962131), np.float32(0.9615772), np.float32(0.9635247), np.float32(0.9647728), np.float32(0.96459496), np.float32(0.96494794), np.float32(0.9672915), np.float32(0.96941537), np.float32(0.9706614), np.float32(0.97171336), np.float32(0.9720058), np.float32(0.97326976), np.float32(0.973866), np.float32(0.97449005), np.float32(0.9753877), np.float32(0.9747006), np.float32(0.9749399), np.float32(0.9759611), np.float32(0.97654325), np.float32(0.9768722), np.float32(0.977229), np.float32(0.9779875), np.float32(0.9778311), np.float32(0.97686166), np.float32(0.9776469), np.float32(0.9769812), np.float32(0.97707707), np.float32(0.9769105), np.float32(0.9771377), np.float32(0.9759389), np.float32(0.9766003), np.float32(0.9760113), np.float32(0.9757456), np.float32(0.975712), np.float32(0.97572315), np.float32(0.97563815), np.float32(0.9754563), np.float32(0.9739429), np.float32(0.9748564), np.float32(0.9752828), np.float32(0.97468), np.float32(0.97387356), np.float32(0.97418547), np.float32(0.97279704), np.float32(0.97154385), np.float32(0.97172576), np.float32(0.97096246), np.float32(0.97240216), np.float32(0.97314936), np.float32(0.97330856), np.float32(0.973586), np.float32(0.9714067), np.float32(0.97276187), np.float32(0.9722248), np.float32(0.9734596), np.float32(0.9735205), np.float32(0.9737805), np.float32(0.97461027), np.float32(0.97422194), np.float32(0.97470915), np.float32(0.97510725), np.float32(0.9758124), np.float32(0.97569454), np.float32(0.9757288), np.float32(0.9773746), np.float32(0.9777905), np.float32(0.97822887), np.float32(0.9784818), np.float32(0.9786632), np.float32(0.9794462), np.float32(0.9793419), np.float32(0.97929925), np.float32(0.9790198), np.float32(0.9788771), np.float32(0.97823846), np.float32(0.97925687), np.float32(0.9794262), np.float32(0.9805139), np.float32(0.9807748), np.float32(0.9803124), np.float32(0.9805879), np.float32(0.98076653), np.float32(0.9814284), np.float32(0.98230064), np.float32(0.9818392), np.float32(0.9820338), np.float32(0.98232484), np.float32(0.9822472), np.float32(0.9829064), np.float32(0.9830322), np.float32(0.9829353), np.float32(0.98328996), np.float32(0.9833897), np.float32(0.9823397), np.float32(0.9827428), np.float32(0.9823155), np.float32(0.9823038), np.float32(0.9828152), np.float32(0.9824654), np.float32(0.9821598), np.float32(0.98248315), np.float32(0.9815409), np.float32(0.9813911), np.float32(0.98130304), np.float32(0.9813937), np.float32(0.98178595), np.float32(0.9812515), np.float32(0.98050296), np.float32(0.9813048), np.float32(0.98082423), np.float32(0.980368), np.float32(0.98038715), np.float32(0.98171943), np.float32(0.98221153), np.float32(0.9818658), np.float32(0.9821911), np.float32(0.9812615), np.float32(0.9800015), np.float32(0.9783815), np.float32(0.97824895), np.float32(0.9779714), np.float32(0.97769475), np.float32(0.9758522), np.float32(0.97303694), np.float32(0.97119766), np.float32(0.9684096)], 'MPIASRSSVNKPKDWYRSMFRQIHKRPEGMCACTYTHMHKHTHTYTHTPYSEPKSIFDFEPGQGSAAEDRSQSALESELNRFEAELESDIRGIERKISLKQQQRRGRGEHLVAKDGGGALLSRPAVPPPSVQPELAASLTHANDMDFPPKREEKKMKAARAKFGFQAQSPKELTLQKGDVVYIHRQVDANWYEGEHHGRAGIFPTSYVEIIPPTEKPVPIKSPTVQVLEYGEAVALFNFNADLPVELSFRKGEVISITRRVDDQWLEGRIAGTNRSGIFPINYVQVNKMPRTKLSDEILATPLSPIALEPRSPRPQPQLSPHKHSGQSRSPLSPTQSASTKQPSEHFAYSPGPASPTPPNSHRSGSLSAHRSLDRDVRSPVSPSNHVLPSPQGPGLPANSNPRPSYTTQDGIRNHSPQQYIHVKTPPSAQYKAVYNYKPQNRDELELKEGDIVQVMEKCDDGWFVGTSERTHAFGTFPGNYVAPV': [np.float32(0.9468442), np.float32(0.9533883), np.float32(0.935002), np.float32(0.9146735), np.float32(0.8878648), np.float32(0.8693857), np.float32(0.8358095), np.float32(0.81797594), np.float32(0.82075864), np.float32(0.75971943), np.float32(0.72554487), np.float32(0.6704809), np.float32(0.66125447), np.float32(0.6519622), np.float32(0.65322566), np.float32(0.63465565), np.float32(0.6231387), np.float32(0.5960471), np.float32(0.5676725), np.float32(0.54767627), np.float32(0.55672544), np.float32(0.5536375), np.float32(0.5650107), np.float32(0.5661496), np.float32(0.58840966), np.float32(0.5905092), np.float32(0.62537336), np.float32(0.6495758), np.float32(0.6605431), np.float32(0.67480916), np.float32(0.7140039), np.float32(0.7353564), np.float32(0.7419195), np.float32(0.73330396), np.float32(0.74561334), np.float32(0.7975403), np.float32(0.81752723), np.float32(0.8301028), np.float32(0.85553), np.float32(0.8649242), np.float32(0.8812112), np.float32(0.88282126), np.float32(0.8931107), np.float32(0.8979014), np.float32(0.9044445), np.float32(0.9039249), np.float32(0.89636827), np.float32(0.9038873), np.float32(0.8974104), np.float32(0.8948598), np.float32(0.8808944), np.float32(0.8845126), np.float32(0.8870055), np.float32(0.8892364), np.float32(0.89623606), np.float32(0.90815324), np.float32(0.9155541), np.float32(0.9178349), np.float32(0.9182433), np.float32(0.9129239), np.float32(0.89580137), np.float32(0.8909573), np.float32(0.8897041), np.float32(0.88280016), np.float32(0.878698), np.float32(0.87051845), np.float32(0.8640351), np.float32(0.8464781), np.float32(0.827023), np.float32(0.82127845), np.float32(0.8045404), np.float32(0.77809024), np.float32(0.76592964), np.float32(0.74934334), np.float32(0.7305248), np.float32(0.70873445), np.float32(0.6946939), np.float32(0.68178004), np.float32(0.668344), np.float32(0.66431105), np.float32(0.6515808), np.float32(0.647461), np.float32(0.61869526), np.float32(0.62716925), np.float32(0.59349394), np.float32(0.58232075), np.float32(0.57065266), np.float32(0.56695795), np.float32(0.57021385), np.float32(0.56315863), np.float32(0.5571388), np.float32(0.6021975), np.float32(0.6345496), np.float32(0.66353875), np.float32(0.6966054), np.float32(0.7339076), np.float32(0.75140756), np.float32(0.77400696), np.float32(0.79467624), np.float32(0.79486394), np.float32(0.8150816), np.float32(0.8324364), np.float32(0.85410416), np.float32(0.8642405), np.float32(0.8868787), np.float32(0.90984064), np.float32(0.91566867), np.float32(0.9212575), np.float32(0.9316714), np.float32(0.9476899), np.float32(0.9576252), np.float32(0.9649747), np.float32(0.9702229), np.float32(0.9733455), np.float32(0.9775025), np.float32(0.97805685), np.float32(0.98024005), np.float32(0.9805109), np.float32(0.98091286), np.float32(0.9815512), np.float32(0.9815243), np.float32(0.98079073), np.float32(0.98101956), np.float32(0.9807976), np.float32(0.98042643), np.float32(0.98019683), np.float32(0.97918016), np.float32(0.9782577), np.float32(0.9776743), np.float32(0.9763682), np.float32(0.97386885), np.float32(0.9743525), np.float32(0.97021914), np.float32(0.96831715), np.float32(0.97053593), np.float32(0.97026503), np.float32(0.96717393), np.float32(0.9651257), np.float32(0.9643083), np.float32(0.9593171), np.float32(0.9439095), np.float32(0.9391929), np.float32(0.92899865), np.float32(0.9090721), np.float32(0.88880724), np.float32(0.89062905), np.float32(0.8628538), np.float32(0.8367364), np.float32(0.82814085), np.float32(0.8043757), np.float32(0.8252778), np.float32(0.8490002), np.float32(0.8507965), np.float32(0.8213671), np.float32(0.8111513), np.float32(0.79237306), np.float32(0.76214856), np.float32(0.71638054), np.float32(0.73343575), np.float32(0.76453596), np.float32(0.7627275), np.float32(0.71590024), np.float32(0.62588), np.float32(0.56344104), np.float32(0.52244383), np.float32(0.5362358), np.float32(0.49861932), np.float32(0.45319757), np.float32(0.38575444), np.float32(0.29652384), np.float32(0.25506958), np.float32(0.2297498), np.float32(0.19804795), np.float32(0.17882861), np.float32(0.15881549), np.float32(0.14320034), np.float32(0.13126455), np.float32(0.1181997), np.float32(0.11426198), np.float32(0.10159628), np.float32(0.088069335), np.float32(0.09102405), np.float32(0.0844389), np.float32(0.07484482), np.float32(0.06934872), np.float32(0.07083625), np.float32(0.06603324), np.float32(0.0712429), np.float32(0.066612326), np.float32(0.0589611), np.float32(0.052099206), np.float32(0.050181452), np.float32(0.055249445), np.float32(0.06676308), np.float32(0.07232414), np.float32(0.08193691), np.float32(0.08914075), np.float32(0.09562987), np.float32(0.0960412), np.float32(0.091589026), np.float32(0.08993223), np.float32(0.093625024), np.float32(0.09865287), np.float32(0.11595779), np.float32(0.13958926), np.float32(0.1388613), np.float32(0.14349464), np.float32(0.13355933), np.float32(0.12747474), np.float32(0.13027938), np.float32(0.14454298), np.float32(0.14720562), np.float32(0.1386167), np.float32(0.14044201), np.float32(0.15240446), np.float32(0.16341108), np.float32(0.15431818), np.float32(0.15719306), np.float32(0.17029823), np.float32(0.18682382), np.float32(0.1939237), np.float32(0.1868399), np.float32(0.17247756), np.float32(0.14917214), np.float32(0.122934185), np.float32(0.11479734), np.float32(0.1030529), np.float32(0.08508822), np.float32(0.078857556), np.float32(0.06908689), np.float32(0.078103796), np.float32(0.06878933), np.float32(0.06854938), np.float32(0.060328685), np.float32(0.05484989), np.float32(0.049481355), np.float32(0.045384962), np.float32(0.047636922), np.float32(0.053322013), np.float32(0.064924195), np.float32(0.07233024), np.float32(0.07138889), np.float32(0.06979849), np.float32(0.066368714), np.float32(0.06570391), np.float32(0.06268093), np.float32(0.06478126), np.float32(0.07725167), np.float32(0.080822125), np.float32(0.082831584), np.float32(0.08123573), np.float32(0.08252081), np.float32(0.08378923), np.float32(0.08030724), np.float32(0.07367728), np.float32(0.08441975), np.float32(0.08320588), np.float32(0.08861638), np.float32(0.088485815), np.float32(0.094118506), np.float32(0.093938254), np.float32(0.095946975), np.float32(0.09796733), np.float32(0.10566547), np.float32(0.112216786), np.float32(0.11452177), np.float32(0.11811403), np.float32(0.12225565), np.float32(0.12928036), np.float32(0.12701933), np.float32(0.13188152), np.float32(0.13229556), np.float32(0.13296749), np.float32(0.14441738), np.float32(0.15942669), np.float32(0.1675155), np.float32(0.1935672), np.float32(0.21266645), np.float32(0.2342075), np.float32(0.27814323), np.float32(0.31624162), np.float32(0.31275073), np.float32(0.32235482), np.float32(0.32056057), np.float32(0.31846672), np.float32(0.35033977), np.float32(0.32558212), np.float32(0.36031854), np.float32(0.35061082), np.float32(0.38121203), np.float32(0.3999264), np.float32(0.43201458), np.float32(0.44091403), np.float32(0.47200513), np.float32(0.5088068), np.float32(0.55402267), np.float32(0.58130276), np.float32(0.6225872), np.float32(0.671571), np.float32(0.7359168), np.float32(0.74696857), np.float32(0.76169866), np.float32(0.82405275), np.float32(0.83161956), np.float32(0.8480901), np.float32(0.88138443), np.float32(0.9038748), np.float32(0.9382057), np.float32(0.9390338), np.float32(0.942222), np.float32(0.95475465), np.float32(0.9600975), np.float32(0.96695954), np.float32(0.97126085), np.float32(0.97424), np.float32(0.9782809), np.float32(0.9809756), np.float32(0.98252743), np.float32(0.98348236), np.float32(0.98415804), np.float32(0.9839871), np.float32(0.9839282), np.float32(0.9841845), np.float32(0.9838103), np.float32(0.9841123), np.float32(0.9839167), np.float32(0.98386544), np.float32(0.98389184), np.float32(0.9838847), np.float32(0.98443377), np.float32(0.9840655), np.float32(0.9834489), np.float32(0.98365533), np.float32(0.9839189), np.float32(0.9835073), np.float32(0.9837015), np.float32(0.9829301), np.float32(0.9830667), np.float32(0.9829562), np.float32(0.9827701), np.float32(0.98296136), np.float32(0.9825211), np.float32(0.9830586), np.float32(0.98310363), np.float32(0.9828181), np.float32(0.9833467), np.float32(0.9834562), np.float32(0.98327935), np.float32(0.9831103), np.float32(0.9829843), np.float32(0.9827716), np.float32(0.9832064), np.float32(0.9829337), np.float32(0.98272115), np.float32(0.98270065), np.float32(0.9823851), np.float32(0.9826612), np.float32(0.98245883), np.float32(0.98259026), np.float32(0.9825187), np.float32(0.98221844), np.float32(0.98147845), np.float32(0.9818941), np.float32(0.9813712), np.float32(0.98115116), np.float32(0.98049027), np.float32(0.97994345), np.float32(0.97935575), np.float32(0.9785613), np.float32(0.97851086), np.float32(0.9776748), np.float32(0.9773472), np.float32(0.9764248), np.float32(0.97758776), np.float32(0.97754014), np.float32(0.9773006), np.float32(0.97769666), np.float32(0.97758526), np.float32(0.97739196), np.float32(0.9762245), np.float32(0.97665125), np.float32(0.9765855), np.float32(0.9758999), np.float32(0.9764519), np.float32(0.9779548), np.float32(0.97674066), np.float32(0.97699374), np.float32(0.9771377), np.float32(0.97758204), np.float32(0.97797024), np.float32(0.97756654), np.float32(0.97868115), np.float32(0.97874147), np.float32(0.9771896), np.float32(0.9782315), np.float32(0.9783159), np.float32(0.9783151), np.float32(0.9779221), np.float32(0.9779447), np.float32(0.97660625), np.float32(0.97629845), np.float32(0.9757092), np.float32(0.9749868), np.float32(0.97567284), np.float32(0.9749726), np.float32(0.9755434), np.float32(0.9758915), np.float32(0.97581017), np.float32(0.97408235), np.float32(0.97135305), np.float32(0.97028214), np.float32(0.96664476), np.float32(0.96735674), np.float32(0.9691272), np.float32(0.96462363), np.float32(0.9622327), np.float32(0.96095425), np.float32(0.9600621), np.float32(0.9573064), np.float32(0.95316374), np.float32(0.9524125), np.float32(0.94191885), np.float32(0.9348828), np.float32(0.9215005), np.float32(0.9195964), np.float32(0.9079026), np.float32(0.90029246), np.float32(0.889481), np.float32(0.8949377), np.float32(0.885934), np.float32(0.87493616), np.float32(0.860433), np.float32(0.8394305), np.float32(0.81775856), np.float32(0.82450557), np.float32(0.77016544), np.float32(0.73264927), np.float32(0.6876507), np.float32(0.6535156), np.float32(0.5949536), np.float32(0.5359071), np.float32(0.49694887), np.float32(0.50140667), np.float32(0.42556536), np.float32(0.3480472), np.float32(0.32024148), np.float32(0.33273533), np.float32(0.2708121), np.float32(0.24220395), np.float32(0.24863055), np.float32(0.25634092), np.float32(0.24280101), np.float32(0.2653373), np.float32(0.28129262), np.float32(0.26245224), np.float32(0.22860312), np.float32(0.24072073), np.float32(0.28661498), np.float32(0.28075635), np.float32(0.28346866), np.float32(0.22232701), np.float32(0.23576047), np.float32(0.21855892), np.float32(0.22244224), np.float32(0.2605832), np.float32(0.29722714), np.float32(0.29625237), np.float32(0.372994), np.float32(0.3959359), np.float32(0.33420494), np.float32(0.4115132), np.float32(0.49074554), np.float32(0.44239816), np.float32(0.45394668), np.float32(0.45509848), np.float32(0.44911397), np.float32(0.45241293), np.float32(0.5063281), np.float32(0.5531697), np.float32(0.6618433), np.float32(0.7007256), np.float32(0.79486966), np.float32(0.787866), np.float32(0.79752004), np.float32(0.7187638)], 'MSQTLRKSKQRTPRQNSNVFTAFDKRQIKEFKEAFRIMDTNGDEIVDAKDLQVTFDRIGQPISPELLTKMLGEAPGPINFTVFLTLMADKLTGTDPEHVITNAFAAFDTDNTGTIDADYLRECMTTMGDRFTDEEVDVMFKGPALDDQGKFDYREFVRVLKHGE': [np.float32(0.84904844), np.float32(0.84559655), np.float32(0.86042947), np.float32(0.8653833), np.float32(0.8507097), np.float32(0.83913505), np.float32(0.82267183), np.float32(0.82351065), np.float32(0.8067104), np.float32(0.75171703), np.float32(0.7396589), np.float32(0.70329154), np.float32(0.6452636), np.float32(0.6207745), np.float32(0.6200427), np.float32(0.56827605), np.float32(0.54118544), np.float32(0.5304729), np.float32(0.5087897), np.float32(0.45802817), np.float32(0.44680688), np.float32(0.4104132), np.float32(0.33973038), np.float32(0.28873995), np.float32(0.27459398), np.float32(0.2456522), np.float32(0.20668967), np.float32(0.1864553), np.float32(0.19312443), np.float32(0.18347229), np.float32(0.17232175), np.float32(0.16760296), np.float32(0.17308037), np.float32(0.16362058), np.float32(0.16110824), np.float32(0.15883574), np.float32(0.1486471), np.float32(0.14407793), np.float32(0.13921617), np.float32(0.1369131), np.float32(0.14067225), np.float32(0.13092284), np.float32(0.12418719), np.float32(0.12910214), np.float32(0.12871775), np.float32(0.13126983), np.float32(0.13878098), np.float32(0.14574394), np.float32(0.1431901), np.float32(0.16229437), np.float32(0.1593526), np.float32(0.15165707), np.float32(0.14563788), np.float32(0.13856375), np.float32(0.12733097), np.float32(0.10607406), np.float32(0.09907758), np.float32(0.10583666), np.float32(0.09517098), np.float32(0.087020576), np.float32(0.09097577), np.float32(0.08946678), np.float32(0.09128948), np.float32(0.10151796), np.float32(0.108329654), np.float32(0.11642468), np.float32(0.117155924), np.float32(0.1293357), np.float32(0.10915735), np.float32(0.095417514), np.float32(0.07875696), np.float32(0.073329136), np.float32(0.06493028), np.float32(0.057059236), np.float32(0.0528241), np.float32(0.0498568), np.float32(0.047829762), np.float32(0.04769227), np.float32(0.05020038), np.float32(0.052405573), np.float32(0.057557147), np.float32(0.05730863), np.float32(0.06333123), np.float32(0.07052868), np.float32(0.06841217), np.float32(0.06905586), np.float32(0.07220813), np.float32(0.06641865), np.float32(0.05991511), np.float32(0.06127835), np.float32(0.06486363), np.float32(0.05878418), np.float32(0.06383257), np.float32(0.064549915), np.float32(0.07025277), np.float32(0.07077224), np.float32(0.07619658), np.float32(0.08580981), np.float32(0.10229105), np.float32(0.11812098), np.float32(0.12929393), np.float32(0.11885077), np.float32(0.11889131), np.float32(0.11688544), np.float32(0.105390325), np.float32(0.09518387), np.float32(0.101325996), np.float32(0.09572681), np.float32(0.0844532), np.float32(0.08269313), np.float32(0.082047455), np.float32(0.07319559), np.float32(0.07359843), np.float32(0.074877754), np.float32(0.07800886), np.float32(0.08294646), np.float32(0.084820166), np.float32(0.08760598), np.float32(0.09220207), np.float32(0.09230681), np.float32(0.09295212), np.float32(0.091123044), np.float32(0.08741758), np.float32(0.08974863), np.float32(0.08190578), np.float32(0.083653204), np.float32(0.08360683), np.float32(0.07904032), np.float32(0.079612635), np.float32(0.09306893), np.float32(0.08753877), np.float32(0.095030956), np.float32(0.11716993), np.float32(0.12239746), np.float32(0.13662921), np.float32(0.17252323), np.float32(0.19551368), np.float32(0.16929828), np.float32(0.16711538), np.float32(0.18708105), np.float32(0.18122338), np.float32(0.17452985), np.float32(0.17729157), np.float32(0.20266147), np.float32(0.17362833), np.float32(0.15777825), np.float32(0.14813003), np.float32(0.13672715), np.float32(0.12842402), np.float32(0.12384342), np.float32(0.13536263), np.float32(0.14149131), np.float32(0.14687727), np.float32(0.14449546), np.float32(0.16033496), np.float32(0.16562988), np.float32(0.16162543), np.float32(0.17057404), np.float32(0.16757855), np.float32(0.15663436), np.float32(0.15417847), np.float32(0.15607117), np.float32(0.15338872), np.float32(0.15236984)], 'MDFLVDCIDLGGTLSILALNGLFTLMSKHNLDYPAFYTRLYALLDGSVLHARHRPRFFRMLNTFLSSTHLPVNIVASFIKKLARLSLFAPPGAIITMIPFCYNLIKQHPSCMSMLHRQDASTSVSAENDDPFDINELDPLRSGAIFSSLWELSSLRSHYLSSISTLSKVFSEAFDKPNYDLEDFLDHTYKTLFDTELNRQIRKPPALSLFATSFKPSKTLDGLEVDDIVSQIWKF': [np.float32(0.18898042), np.float32(0.19114234), np.float32(0.18049298), np.float32(0.16294578), np.float32(0.14175123), np.float32(0.13270049), np.float32(0.105623595), np.float32(0.103325486), np.float32(0.09145161), np.float32(0.086361334), np.float32(0.06503907), np.float32(0.065114714), np.float32(0.062716134), np.float32(0.056276716), np.float32(0.04569748), np.float32(0.047337975), np.float32(0.053854622), np.float32(0.05575335), np.float32(0.059918616), np.float32(0.06721547), np.float32(0.08277737), np.float32(0.079900034), np.float32(0.08406611), np.float32(0.08284496), np.float32(0.07415944), np.float32(0.06949526), np.float32(0.07525407), np.float32(0.09159597), np.float32(0.08978755), np.float32(0.07980761), np.float32(0.096730545), np.float32(0.085621655), np.float32(0.08056391), np.float32(0.088654876), np.float32(0.09521896), np.float32(0.10167794), np.float32(0.09519082), np.float32(0.09721401), np.float32(0.113022745), np.float32(0.10372154), np.float32(0.09894062), np.float32(0.08612263), np.float32(0.078736424), np.float32(0.07842608), np.float32(0.07117632), np.float32(0.068257585), np.float32(0.069275126), np.float32(0.07874217), np.float32(0.07972794), np.float32(0.06836816), np.float32(0.07032991), np.float32(0.07740948), np.float32(0.09043133), np.float32(0.08307687), np.float32(0.0814576), np.float32(0.090365194), np.float32(0.108640835), np.float32(0.10276962), np.float32(0.097967386), np.float32(0.087741), np.float32(0.08416966), np.float32(0.08285894), np.float32(0.0767779), np.float32(0.06497616), np.float32(0.051296167), np.float32(0.04944585), np.float32(0.045463957), np.float32(0.035745006), np.float32(0.03758676), np.float32(0.04304734), np.float32(0.042500943), np.float32(0.038106147), np.float32(0.04425035), np.float32(0.047118492), np.float32(0.050355114), np.float32(0.042773556), np.float32(0.04451686), np.float32(0.047732178), np.float32(0.049224984), np.float32(0.050434664), np.float32(0.045131113), np.float32(0.037841246), np.float32(0.038506813), np.float32(0.03422019), np.float32(0.033544946), np.float32(0.028059987), np.float32(0.024467655), np.float32(0.026864376), np.float32(0.025590248), np.float32(0.0227387), np.float32(0.024376234), np.float32(0.02775471), np.float32(0.023444517), np.float32(0.021635419), np.float32(0.024022684), np.float32(0.024906503), np.float32(0.022794558), np.float32(0.024267174), np.float32(0.026119716), np.float32(0.025466485), np.float32(0.024333121), np.float32(0.02494971), np.float32(0.02374518), np.float32(0.022193668), np.float32(0.02257193), np.float32(0.027365856), np.float32(0.034810223), np.float32(0.040988285), np.float32(0.05070151), np.float32(0.07335109), np.float32(0.11321932), np.float32(0.14171377), np.float32(0.174467), np.float32(0.20921366), np.float32(0.2766626), np.float32(0.28725618), np.float32(0.3350273), np.float32(0.4021197), np.float32(0.4043865), np.float32(0.49328783), np.float32(0.50544405), np.float32(0.55737287), np.float32(0.5800228), np.float32(0.5987176), np.float32(0.6527443), np.float32(0.6943678), np.float32(0.6726674), np.float32(0.7131653), np.float32(0.6846708), np.float32(0.58341014), np.float32(0.5785754), np.float32(0.53927267), np.float32(0.48148552), np.float32(0.38209957), np.float32(0.26868677), np.float32(0.23447546), np.float32(0.21033679), np.float32(0.18534431), np.float32(0.14642043), np.float32(0.09543162), np.float32(0.09050192), np.float32(0.08050588), np.float32(0.07751201), np.float32(0.061791074), np.float32(0.056177877), np.float32(0.06591389), np.float32(0.067925036), np.float32(0.060304202), np.float32(0.048662454), np.float32(0.052580126), np.float32(0.055581894), np.float32(0.047056265), np.float32(0.05094481), np.float32(0.049579553), np.float32(0.041689623), np.float32(0.045916434), np.float32(0.04906478), np.float32(0.042384207), np.float32(0.03715661), np.float32(0.039760582), np.float32(0.04845892), np.float32(0.056343175), np.float32(0.04903102), np.float32(0.052332282), np.float32(0.06870503), np.float32(0.07106824), np.float32(0.074439146), np.float32(0.091137774), np.float32(0.08209676), np.float32(0.07600777), np.float32(0.08777912), np.float32(0.09709495), np.float32(0.110413715), np.float32(0.0923933), np.float32(0.09604374), np.float32(0.10799496), np.float32(0.11299041), np.float32(0.106320344), np.float32(0.14938009), np.float32(0.13743967), np.float32(0.12880221), np.float32(0.14411838), np.float32(0.1479537), np.float32(0.1435509), np.float32(0.14239515), np.float32(0.13163933), np.float32(0.14527053), np.float32(0.1270416), np.float32(0.11973579), np.float32(0.10902682), np.float32(0.106406935), np.float32(0.111566484), np.float32(0.10969134), np.float32(0.116755106), np.float32(0.11166385), np.float32(0.115013875), np.float32(0.12050966), np.float32(0.11751254), np.float32(0.09706285), np.float32(0.11703393), np.float32(0.13892877), np.float32(0.12702245), np.float32(0.12844916), np.float32(0.12261941), np.float32(0.16702043), np.float32(0.19166906), np.float32(0.17984691), np.float32(0.22790292), np.float32(0.19760801), np.float32(0.18142532), np.float32(0.21853913), np.float32(0.19092841), np.float32(0.21596237), np.float32(0.22742015), np.float32(0.21808068), np.float32(0.17018797), np.float32(0.18788114), np.float32(0.1543818), np.float32(0.14301503), np.float32(0.15012723), np.float32(0.12227541), np.float32(0.115502015), np.float32(0.15093026), np.float32(0.13885777), np.float32(0.11406033), np.float32(0.14552015), np.float32(0.11359703), np.float32(0.10537593), np.float32(0.108048536), np.float32(0.122975014), np.float32(0.11842466), np.float32(0.09800646), np.float32(0.092257455), np.float32(0.08571003), np.float32(0.0861995)], 'MARTTSQLYDAVPIQSSVVLCSCPSPSMVRTQTESSTPPGIPGGSRQSPAMDGTAAEPRPGAGSLQHAQPPPQPRKKRPEDFKFGKILGEGSFSTVVLARELATSREYAIKILEKRHIIKENKVPYVTRERDVMSRLDPFFVKLYFTFQDDEKLYFGLSYAKNGELLKYIRKIGSFDETCTRFYTAEIVSALEYLHGKGIIHRDLKPENILLNEDMHIQITDFGTAKVLSPESKQARANSFVGTAQYVSPELLTEKSACKSSDLWALGCIIYQLVAGLPPFRAGNEYLIFQKIIKLEYDFPEKFFPKARDLVEKLLVLDATKRLGCEEMEGYGPLKAHPFFESVTWENLHQQTPPKLTAYLPAMSEDDEDCYGNYDNLLSQFGCMQVSSSSSSHSLSASDAGLPQRSGSNIEQYIHDLDSNSFELDLQFSEDEKRLLLEKQAGGNPCLTGRII': [np.float32(0.9718707), np.float32(0.9738705), np.float32(0.9772465), np.float32(0.97675073), np.float32(0.9763946), np.float32(0.9673244), np.float32(0.9617815), np.float32(0.96397555), np.float32(0.9601922), np.float32(0.9584195), np.float32(0.9555317), np.float32(0.95556086), np.float32(0.95662445), np.float32(0.9537139), np.float32(0.9582808), np.float32(0.9603791), np.float32(0.9621355), np.float32(0.9645434), np.float32(0.96660256), np.float32(0.9678022), np.float32(0.96761715), np.float32(0.9683784), np.float32(0.9705968), np.float32(0.9706946), np.float32(0.9710803), np.float32(0.9708673), np.float32(0.97007084), np.float32(0.97093326), np.float32(0.9735368), np.float32(0.97566813), np.float32(0.97733134), np.float32(0.9800301), np.float32(0.9807755), np.float32(0.9823173), np.float32(0.98324007), np.float32(0.9843577), np.float32(0.98446006), np.float32(0.98418266), np.float32(0.9845612), np.float32(0.985366), np.float32(0.985424), np.float32(0.9851472), np.float32(0.9854855), np.float32(0.98571604), np.float32(0.9856554), np.float32(0.9859719), np.float32(0.98584795), np.float32(0.98667127), np.float32(0.98700875), np.float32(0.98727953), np.float32(0.9875187), np.float32(0.98730147), np.float32(0.987219), np.float32(0.98727685), np.float32(0.9870445), np.float32(0.98723537), np.float32(0.9870704), np.float32(0.9872088), np.float32(0.9867844), np.float32(0.9865731), np.float32(0.9868587), np.float32(0.9862853), np.float32(0.98591983), np.float32(0.98586804), np.float32(0.9855797), np.float32(0.9852593), np.float32(0.9830436), np.float32(0.9793322), np.float32(0.97902644), np.float32(0.97390175), np.float32(0.9659481), np.float32(0.96033955), np.float32(0.9495958), np.float32(0.92937917), np.float32(0.91797), np.float32(0.9014177), np.float32(0.88501745), np.float32(0.86207646), np.float32(0.86101985), np.float32(0.8348704), np.float32(0.80615795), np.float32(0.757824), np.float32(0.7055958), np.float32(0.6380474), np.float32(0.5645501), np.float32(0.49435797), np.float32(0.44983676), np.float32(0.34189594), np.float32(0.26799473), np.float32(0.2350452), np.float32(0.20873827), np.float32(0.18990731), np.float32(0.17132342), np.float32(0.1412913), np.float32(0.15186259), np.float32(0.13550544), np.float32(0.12715417), np.float32(0.10661595), np.float32(0.086826876), np.float32(0.094854355), np.float32(0.08214061), np.float32(0.06446513), np.float32(0.060999528), np.float32(0.06469892), np.float32(0.062270742), np.float32(0.06786782), np.float32(0.07135671), np.float32(0.07230442), np.float32(0.08711434), np.float32(0.103033654), np.float32(0.118483566), np.float32(0.14572044), np.float32(0.14699377), np.float32(0.14361951), np.float32(0.143075), np.float32(0.13012719), np.float32(0.12799343), np.float32(0.1334623), np.float32(0.13429172), np.float32(0.125471), np.float32(0.13468742), np.float32(0.14077684), np.float32(0.14032894), np.float32(0.13942), np.float32(0.15786558), np.float32(0.1604126), np.float32(0.14779364), np.float32(0.14782414), np.float32(0.13400145), np.float32(0.12032449), np.float32(0.11258571), np.float32(0.11548384), np.float32(0.0939131), np.float32(0.08206504), np.float32(0.072484076), np.float32(0.0632732), np.float32(0.060026925), np.float32(0.063061476), np.float32(0.06540664), np.float32(0.07162165), np.float32(0.07549169), np.float32(0.076347284), np.float32(0.06864983), np.float32(0.06061192), np.float32(0.051557127), np.float32(0.050486036), np.float32(0.049861208), np.float32(0.04490553), np.float32(0.042127598), np.float32(0.044741627), np.float32(0.04760819), np.float32(0.047201607), np.float32(0.05165886), np.float32(0.056106497), np.float32(0.056244697), np.float32(0.050657723), np.float32(0.05813785), np.float32(0.05813453), np.float32(0.05492277), np.float32(0.059351042), np.float32(0.0703927), np.float32(0.06587524), np.float32(0.06021696), np.float32(0.060572233), np.float32(0.05356418), np.float32(0.053949706), np.float32(0.06034839), np.float32(0.0658054), np.float32(0.06265952), np.float32(0.0640171), np.float32(0.070416115), np.float32(0.07098519), np.float32(0.06368988), np.float32(0.057510875), np.float32(0.055093594), np.float32(0.053789727), np.float32(0.04588673), np.float32(0.04033763), np.float32(0.04260975), np.float32(0.041135028), np.float32(0.03297528), np.float32(0.032323394), np.float32(0.03656309), np.float32(0.030268356), np.float32(0.026823338), np.float32(0.031739052), np.float32(0.035578307), np.float32(0.03407851), np.float32(0.03150554), np.float32(0.028327608), np.float32(0.023986766), np.float32(0.022592954), np.float32(0.023656877), np.float32(0.022903938), np.float32(0.024071457), np.float32(0.02491618), np.float32(0.032799322), np.float32(0.035328075), np.float32(0.03007376), np.float32(0.033094447), np.float32(0.034737248), np.float32(0.036633253), np.float32(0.041888956), np.float32(0.05200059), np.float32(0.056289222), np.float32(0.059816804), np.float32(0.053346276), np.float32(0.053610783), np.float32(0.049464997), np.float32(0.038458228), np.float32(0.036638595), np.float32(0.032964848), np.float32(0.034094654), np.float32(0.04394804), np.float32(0.04833185), np.float32(0.05567003), np.float32(0.06767184), np.float32(0.06945571), np.float32(0.06736745), np.float32(0.07508022), np.float32(0.09325269), np.float32(0.1002515), np.float32(0.11138888), np.float32(0.14017767), np.float32(0.15544902), np.float32(0.16456524), np.float32(0.15223393), np.float32(0.15859525), np.float32(0.16985549), np.float32(0.15673366), np.float32(0.16728973), np.float32(0.1885318), np.float32(0.19650821), np.float32(0.19605786), np.float32(0.19195446), np.float32(0.19755827), np.float32(0.20248193), np.float32(0.18625829), np.float32(0.2007498), np.float32(0.19992341), np.float32(0.19999985), np.float32(0.21253417), np.float32(0.22934814), np.float32(0.22903216), np.float32(0.2393966), np.float32(0.25920564), np.float32(0.2099084), np.float32(0.20462866), np.float32(0.19480947), np.float32(0.14961387), np.float32(0.12880863), np.float32(0.11473557), np.float32(0.10067557), np.float32(0.0876275), np.float32(0.07954802), np.float32(0.07141969), np.float32(0.059936836), np.float32(0.05446508), np.float32(0.046271063), np.float32(0.040441938), np.float32(0.038477127), np.float32(0.03516944), np.float32(0.03273606), np.float32(0.028899444), np.float32(0.029999163), np.float32(0.029114734), np.float32(0.027429694), np.float32(0.025165362), np.float32(0.02192847), np.float32(0.019946646), np.float32(0.022063123), np.float32(0.023160493), np.float32(0.023337653), np.float32(0.025267992), np.float32(0.025244584), np.float32(0.024569962), np.float32(0.025597133), np.float32(0.024884589), np.float32(0.022148602), np.float32(0.023794452), np.float32(0.029223066), np.float32(0.029846268), np.float32(0.033452857), np.float32(0.040971432), np.float32(0.043973673), np.float32(0.048094306), np.float32(0.052462652), np.float32(0.06422246), np.float32(0.060173232), np.float32(0.061643258), np.float32(0.07416795), np.float32(0.0814548), np.float32(0.07277166), np.float32(0.066696204), np.float32(0.06674076), np.float32(0.06943275), np.float32(0.06182202), np.float32(0.059012495), np.float32(0.06280742), np.float32(0.058927692), np.float32(0.055868346), np.float32(0.06144927), np.float32(0.068695135), np.float32(0.061694413), np.float32(0.06042802), np.float32(0.066457234), np.float32(0.06652624), np.float32(0.05988796), np.float32(0.06353077), np.float32(0.06290125), np.float32(0.064205445), np.float32(0.06385612), np.float32(0.063996345), np.float32(0.059779), np.float32(0.04974989), np.float32(0.049208052), np.float32(0.05662463), np.float32(0.062167663), np.float32(0.06372993), np.float32(0.065096274), np.float32(0.071374245), np.float32(0.07011134), np.float32(0.08338514), np.float32(0.0893097), np.float32(0.10678803), np.float32(0.10902022), np.float32(0.112295024), np.float32(0.12407483), np.float32(0.13998754), np.float32(0.12834632), np.float32(0.1613003), np.float32(0.16369098), np.float32(0.15704057), np.float32(0.14625852), np.float32(0.13392572), np.float32(0.13774635), np.float32(0.17876722), np.float32(0.14151227), np.float32(0.13933186), np.float32(0.14093703), np.float32(0.14096776), np.float32(0.14476982), np.float32(0.13779949), np.float32(0.14213477), np.float32(0.15090024), np.float32(0.15093672), np.float32(0.14839853), np.float32(0.15490055), np.float32(0.15758255), np.float32(0.15203635), np.float32(0.15058008), np.float32(0.15320447), np.float32(0.15384962), np.float32(0.14954647), np.float32(0.16521429), np.float32(0.17703527), np.float32(0.2597633), np.float32(0.30999804), np.float32(0.38134062), np.float32(0.39891544), np.float32(0.36485356), np.float32(0.39516348), np.float32(0.3745248), np.float32(0.34039503), np.float32(0.28803244), np.float32(0.2636654), np.float32(0.3007114), np.float32(0.3163831), np.float32(0.30730706), np.float32(0.27659672), np.float32(0.28850928), np.float32(0.30250517), np.float32(0.43515784), np.float32(0.42695427), np.float32(0.48074016), np.float32(0.43821356), np.float32(0.57613355), np.float32(0.5749108), np.float32(0.61627793), np.float32(0.73035353), np.float32(0.827932), np.float32(0.8494945), np.float32(0.84726), np.float32(0.8490219), np.float32(0.86306113), np.float32(0.88712114), np.float32(0.91143864), np.float32(0.923668), np.float32(0.93810874), np.float32(0.93548256), np.float32(0.9370301), np.float32(0.90519345), np.float32(0.91758925), np.float32(0.92877424), np.float32(0.9497201), np.float32(0.9531126), np.float32(0.950303), np.float32(0.95233774), np.float32(0.94766915), np.float32(0.94126654), np.float32(0.9422726), np.float32(0.9389823), np.float32(0.92765933), np.float32(0.906254), np.float32(0.8886063), np.float32(0.86164385), np.float32(0.83898145), np.float32(0.8368439), np.float32(0.80178016), np.float32(0.8121128), np.float32(0.804993), np.float32(0.8062366), np.float32(0.79959506), np.float32(0.7720443), np.float32(0.7464019), np.float32(0.7005089), np.float32(0.66644084), np.float32(0.70351726), np.float32(0.65927505), np.float32(0.6199511), np.float32(0.60964465), np.float32(0.56709063), np.float32(0.49064922), np.float32(0.52072495), np.float32(0.49467823), np.float32(0.47577193), np.float32(0.4787805), np.float32(0.48645902), np.float32(0.4821386), np.float32(0.4897032), np.float32(0.5099219), np.float32(0.4999907), np.float32(0.50997424), np.float32(0.47194228), np.float32(0.4675148), np.float32(0.4705667), np.float32(0.4784013), np.float32(0.48214382), np.float32(0.4921706), np.float32(0.5220063), np.float32(0.5166256), np.float32(0.5269223), np.float32(0.5471719), np.float32(0.6001047), np.float32(0.6216109), np.float32(0.6517182), np.float32(0.66866755), np.float32(0.7143201), np.float32(0.7166766), np.float32(0.77859706), np.float32(0.8120184), np.float32(0.8092432), np.float32(0.82991284)], 'MLRSFSHFLQIGSRRQPTYFRCFHKTTVHLNSFKNDPKKELNSNLNEKSVEESSKNETKEQFNSSSIPRESESEGKTASNTSPLSPKKVENLSKLFNDINEDVSIEELKSRFKDHLPFYENYIRNHPLAIEALQKSTAPRQTGLKLNYVSKLDKYVTPLDGYSHLGSEESNGEIPDKWEDFKDDLTFEISSKFSPFDFGDAGKSTSDAEFLSDISGIPKSDLRALMFVPLVRRRVVNQTRKGKIASMYVLTVVGNRNGVAGFGEGKAESYSLAYKQSCGRAVKNMVYIPRYDKRTVYGVIHKKFHAVRLTLRSRPAGFGLRCNPILHEICRCAGIKDISGEILGSKNGMNTVKAMFEALQSQRLPEDIAMERGQKFVDVQREYYKQT': [np.float32(0.94350916), np.float32(0.94647866), np.float32(0.9464563), np.float32(0.93795216), np.float32(0.9286879), np.float32(0.901442), np.float32(0.9037484), np.float32(0.9090919), np.float32(0.8970172), np.float32(0.90280145), np.float32(0.8931652), np.float32(0.8961808), np.float32(0.89699584), np.float32(0.88441294), np.float32(0.86717916), np.float32(0.8654877), np.float32(0.84937024), np.float32(0.85593414), np.float32(0.8706414), np.float32(0.8975228), np.float32(0.9204625), np.float32(0.9317138), np.float32(0.93342954), np.float32(0.93823224), np.float32(0.9405853), np.float32(0.9431558), np.float32(0.94332904), np.float32(0.94055384), np.float32(0.9382914), np.float32(0.9358271), np.float32(0.931525), np.float32(0.93086797), np.float32(0.92679816), np.float32(0.9305489), np.float32(0.9304919), np.float32(0.9264368), np.float32(0.9200638), np.float32(0.9210311), np.float32(0.9259085), np.float32(0.928487), np.float32(0.93510675), np.float32(0.9302358), np.float32(0.9295828), np.float32(0.92942405), np.float32(0.93776983), np.float32(0.9441804), np.float32(0.9419053), np.float32(0.94244206), np.float32(0.9541603), np.float32(0.9580479), np.float32(0.95845413), np.float32(0.9584213), np.float32(0.9590329), np.float32(0.9615529), np.float32(0.9630494), np.float32(0.9610366), np.float32(0.96419495), np.float32(0.9686818), np.float32(0.96814215), np.float32(0.96629065), np.float32(0.9676962), np.float32(0.96800554), np.float32(0.96999466), np.float32(0.97115326), np.float32(0.9706951), np.float32(0.9732238), np.float32(0.97319895), np.float32(0.9738686), np.float32(0.97483057), np.float32(0.9768256), np.float32(0.97746766), np.float32(0.97694594), np.float32(0.9780832), np.float32(0.97613245), np.float32(0.96974653), np.float32(0.9675934), np.float32(0.96200395), np.float32(0.95367765), np.float32(0.94430035), np.float32(0.9285683), np.float32(0.91971457), np.float32(0.91047543), np.float32(0.9033788), np.float32(0.89169925), np.float32(0.8687977), np.float32(0.8646782), np.float32(0.8445636), np.float32(0.82199574), np.float32(0.76062566), np.float32(0.70973676), np.float32(0.66572195), np.float32(0.6007866), np.float32(0.5375595), np.float32(0.46122068), np.float32(0.45818898), np.float32(0.3889359), np.float32(0.32601708), np.float32(0.33075443), np.float32(0.29744443), np.float32(0.23686144), np.float32(0.19458435), np.float32(0.20021813), np.float32(0.21169107), np.float32(0.2056381), np.float32(0.20526594), np.float32(0.22235045), np.float32(0.20209341), np.float32(0.18865898), np.float32(0.21930565), np.float32(0.20324183), np.float32(0.17866959), np.float32(0.18255542), np.float32(0.17697358), np.float32(0.16388588), np.float32(0.14080055), np.float32(0.14382713), np.float32(0.15207411), np.float32(0.1543645), np.float32(0.13265792), np.float32(0.14697105), np.float32(0.15706696), np.float32(0.15028682), np.float32(0.1500934), np.float32(0.18190487), np.float32(0.18282099), np.float32(0.18031146), np.float32(0.17975438), np.float32(0.19169596), np.float32(0.20616569), np.float32(0.2384519), np.float32(0.22384048), np.float32(0.28127104), np.float32(0.3205396), np.float32(0.33370376), np.float32(0.353648), np.float32(0.37143925), np.float32(0.37864915), np.float32(0.3873981), np.float32(0.38418335), np.float32(0.3893687), np.float32(0.37440875), np.float32(0.438567), np.float32(0.55015635), np.float32(0.4928818), np.float32(0.552526), np.float32(0.5577919), np.float32(0.50322753), np.float32(0.53806), np.float32(0.55399793), np.float32(0.36676437), np.float32(0.48738736), np.float32(0.4847524), np.float32(0.6672038), np.float32(0.3265912), np.float32(0.3285125), np.float32(0.23112348), np.float32(0.32806918), np.float32(0.37800458), np.float32(0.39722234), np.float32(0.4344414), np.float32(0.45999643), np.float32(0.50112355), np.float32(0.49338868), np.float32(0.4639297), np.float32(0.5382537), np.float32(0.57066196), np.float32(0.50636494), np.float32(0.60034657), np.float32(0.5841017), np.float32(0.5342128), np.float32(0.5247807), np.float32(0.51550084), np.float32(0.5028575), np.float32(0.41428685), np.float32(0.40993965), np.float32(0.42828956), np.float32(0.41495556), np.float32(0.39332333), np.float32(0.3143408), np.float32(0.27927092), np.float32(0.23073037), np.float32(0.19379634), np.float32(0.16114503), np.float32(0.16439885), np.float32(0.14855197), np.float32(0.14210472), np.float32(0.15232885), np.float32(0.152002), np.float32(0.14816481), np.float32(0.14842619), np.float32(0.16053073), np.float32(0.15735202), np.float32(0.15301225), np.float32(0.16616553), np.float32(0.16161954), np.float32(0.16781768), np.float32(0.1613587), np.float32(0.19120996), np.float32(0.19290212), np.float32(0.21243083), np.float32(0.19490202), np.float32(0.24687877), np.float32(0.24840961), np.float32(0.28237742), np.float32(0.28663906), np.float32(0.30902645), np.float32(0.36504808), np.float32(0.4087715), np.float32(0.42766166), np.float32(0.41218907), np.float32(0.46300724), np.float32(0.44726983), np.float32(0.3641364), np.float32(0.30985862), np.float32(0.20890015), np.float32(0.16517995), np.float32(0.12590702), np.float32(0.09475076), np.float32(0.07439617), np.float32(0.05539893), np.float32(0.05148017), np.float32(0.050103694), np.float32(0.057104006), np.float32(0.059266187), np.float32(0.055386815), np.float32(0.054680556), np.float32(0.06534058), np.float32(0.06532555), np.float32(0.068047725), np.float32(0.080948986), np.float32(0.07994502), np.float32(0.073293924), np.float32(0.070845135), np.float32(0.06666159), np.float32(0.062175933), np.float32(0.05542536), np.float32(0.05423312), np.float32(0.04804751), np.float32(0.04787792), np.float32(0.044469487), np.float32(0.043486677), np.float32(0.045809414), np.float32(0.04697836), np.float32(0.052660745), np.float32(0.056005407), np.float32(0.059111044), np.float32(0.05524866), np.float32(0.056424502), np.float32(0.05879055), np.float32(0.058259524), np.float32(0.054495107), np.float32(0.052361313), np.float32(0.048266083), np.float32(0.040863335), np.float32(0.043734275), np.float32(0.039486516), np.float32(0.049713243), np.float32(0.055409897), np.float32(0.062223766), np.float32(0.060717314), np.float32(0.07114337), np.float32(0.08080363), np.float32(0.08466677), np.float32(0.09992721), np.float32(0.13563576), np.float32(0.14254405), np.float32(0.146967), np.float32(0.1532947), np.float32(0.15086219), np.float32(0.14427291), np.float32(0.14954466), np.float32(0.15923585), np.float32(0.15651704), np.float32(0.14323743), np.float32(0.13958429), np.float32(0.13326263), np.float32(0.11215723), np.float32(0.10834949), np.float32(0.09441566), np.float32(0.09418126), np.float32(0.09405399), np.float32(0.09527502), np.float32(0.118000984), np.float32(0.11092099), np.float32(0.10434652), np.float32(0.09923455), np.float32(0.099518985), np.float32(0.091411464), np.float32(0.07758434), np.float32(0.07817094), np.float32(0.08876111), np.float32(0.09163836), np.float32(0.08518411), np.float32(0.09017598), np.float32(0.08789039), np.float32(0.079090334), np.float32(0.083387196), np.float32(0.096254006), np.float32(0.11055804), np.float32(0.10213623), np.float32(0.12644385), np.float32(0.1375694), np.float32(0.13372248), np.float32(0.1371999), np.float32(0.1457529), np.float32(0.13473783), np.float32(0.11044042), np.float32(0.107699126), np.float32(0.10433328), np.float32(0.123105444), np.float32(0.124454476), np.float32(0.12592208), np.float32(0.15402444), np.float32(0.15065986), np.float32(0.13042244), np.float32(0.10939937), np.float32(0.119567566), np.float32(0.114704676), np.float32(0.100982346), np.float32(0.11584936), np.float32(0.11232157), np.float32(0.11589865), np.float32(0.120088905), np.float32(0.121334344), np.float32(0.1320491), np.float32(0.13653727), np.float32(0.128698), np.float32(0.114438765), np.float32(0.10577085), np.float32(0.10148589), np.float32(0.095420726), np.float32(0.08773052), np.float32(0.09348792), np.float32(0.094237946), np.float32(0.117660366), np.float32(0.12919219), np.float32(0.12777385), np.float32(0.135346), np.float32(0.14958026), np.float32(0.14545803), np.float32(0.13315417), np.float32(0.14760539), np.float32(0.1585336), np.float32(0.13882852), np.float32(0.13669857), np.float32(0.15292747), np.float32(0.14170581), np.float32(0.13631035), np.float32(0.13355741), np.float32(0.13395593), np.float32(0.14050058), np.float32(0.14533822), np.float32(0.1352999), np.float32(0.1267846), np.float32(0.14215577), np.float32(0.15229467), np.float32(0.151726), np.float32(0.15043095), np.float32(0.13488483), np.float32(0.14020784), np.float32(0.14940736), np.float32(0.14930594), np.float32(0.15401538), np.float32(0.1715338), np.float32(0.19766292), np.float32(0.1881253), np.float32(0.19645914), np.float32(0.20577903), np.float32(0.22968307), np.float32(0.2240035), np.float32(0.2574172), np.float32(0.30436), np.float32(0.2648364), np.float32(0.26498997), np.float32(0.26820835), np.float32(0.26807502), np.float32(0.30374622), np.float32(0.31426927), np.float32(0.307724), np.float32(0.30893847), np.float32(0.3293755), np.float32(0.35623536), np.float32(0.38996902), np.float32(0.41409016), np.float32(0.44651082), np.float32(0.49326938), np.float32(0.47463247)], 'MMLQSLSLHADKLSGNSPAAAAATGAAAATSEATAVASAAAATTMLATAPVAHVANGNNSNSSAGSSSNSNSSSNNHSLYSNNNLNTGNNSQQQQQQQQQHPQILPVKYEYLENLTSSGATSGAIAATTTFTGAAKSFHPYLRPTGSGSNSNNSIAALSTTTAATAAKMSTTLFETLLHNQINSSPIALPAATAIAAISAAATAATATPGTAATAAAAAAAAPSTQLNSSINSRTSLGDQGGAIVVVTPAPPVAAPPTGGPNRNQSPTRDCSVKMELMESTSPDSIKDQPDADNIKMFVGQIPKTWDETRLRQMFEQFGPVHTLNVLRDKVTSISRGCCFVTYYTRKAALRAQDALHNIKTLDGMHHPIQMKPADSENRNERKLFVGMLNKKYTEADVRQLFTGHGTIEECTVLRDQAGQSKGCAFVTFATKQNAIGAIKALHQSQTMEGCSAPLVVKFADTQKEKDQKKMQQIHAFCGINTPSGATAGAATPTINAATALIAAPPSAGRTNPSMAAALAAVPQVQQAGSAATAPTTLVPLNSTTALSASLTPNLLATNAAHQGAAAAAAYLGADPAAAAHLQLYQQLHGYGLSPAHYLPGLNFHHPPENSAHHSQHSPGIGGASAASLSAAAATAASNPLGGAPPPTPTPTSSAGHAAGAGLLAAPSMSMQNLVALLATPTAHHQLSLHHSSSSSGHNNGNSSATSGLHNQRLTYAAAPPPPPISTTYNMPQLIGHTATPTQPGGSSQSLTFNALWPPNAADPYSSSLSGLTNGAAYGAASQPVTTSALQAAAAGVTGKQIEGPDGSNLFIYHLPQEFIDTDLASTFLPFGNVLSAKVFIDKQTNLSKCFGFVSYDNPHSANAAIQAMHGFQIGSKRLKVQLKRSKDAAKPY': [np.float32(0.9737041), np.float32(0.975134), np.float32(0.9751858), np.float32(0.97100025), np.float32(0.96885943), np.float32(0.96798563), np.float32(0.9655158), np.float32(0.9697869), np.float32(0.9715162), np.float32(0.9711249), np.float32(0.9715717), np.float32(0.9725274), np.float32(0.9742488), np.float32(0.97241634), np.float32(0.97118396), np.float32(0.96860135), np.float32(0.96764594), np.float32(0.96917635), np.float32(0.96713376), np.float32(0.96941906), np.float32(0.9719268), np.float32(0.97316724), np.float32(0.97555625), np.float32(0.9780171), np.float32(0.97748774), np.float32(0.9752678), np.float32(0.973257), np.float32(0.9723929), np.float32(0.973054), np.float32(0.9755553), np.float32(0.97396004), np.float32(0.97300917), np.float32(0.972639), np.float32(0.97315466), np.float32(0.97424793), np.float32(0.972274), np.float32(0.97349215), np.float32(0.9733864), np.float32(0.9715901), np.float32(0.9752576), np.float32(0.97552335), np.float32(0.978646), np.float32(0.9795399), np.float32(0.98009), np.float32(0.9794844), np.float32(0.9789741), np.float32(0.9806871), np.float32(0.980914), np.float32(0.9796464), np.float32(0.9802561), np.float32(0.98062825), np.float32(0.98097897), np.float32(0.9819332), np.float32(0.9825501), np.float32(0.9826697), np.float32(0.9823203), np.float32(0.9818794), np.float32(0.98092103), np.float32(0.9792291), np.float32(0.97921133), np.float32(0.9779703), np.float32(0.97793293), np.float32(0.9772918), np.float32(0.9767816), np.float32(0.97718906), np.float32(0.976602), np.float32(0.97394717), np.float32(0.97386193), np.float32(0.9734003), np.float32(0.9726547), np.float32(0.97300285), np.float32(0.9723654), np.float32(0.97213036), np.float32(0.97255176), np.float32(0.9721276), np.float32(0.97187334), np.float32(0.9717373), np.float32(0.9718408), np.float32(0.97210497), np.float32(0.9718897), np.float32(0.97248447), np.float32(0.9715954), np.float32(0.97140944), np.float32(0.966729), np.float32(0.9639639), np.float32(0.9631357), np.float32(0.9637649), np.float32(0.9663409), np.float32(0.96228117), np.float32(0.9615791), np.float32(0.96321833), np.float32(0.9606622), np.float32(0.9523654), np.float32(0.9520726), np.float32(0.9473182), np.float32(0.9386863), np.float32(0.93248004), np.float32(0.92374176), np.float32(0.91711885), np.float32(0.9040854), np.float32(0.8872712), np.float32(0.87640715), np.float32(0.8749381), np.float32(0.8765878), np.float32(0.875382), np.float32(0.86437243), np.float32(0.86309636), np.float32(0.8622371), np.float32(0.85718143), np.float32(0.85651636), np.float32(0.8481266), np.float32(0.85585296), np.float32(0.86050767), np.float32(0.8743138), np.float32(0.8755801), np.float32(0.8893727), np.float32(0.8976868), np.float32(0.8996902), np.float32(0.9155866), np.float32(0.92356306), np.float32(0.9319818), np.float32(0.93522215), np.float32(0.9452254), np.float32(0.94010514), np.float32(0.9496957), np.float32(0.95833105), np.float32(0.9674727), np.float32(0.9705988), np.float32(0.97216445), np.float32(0.9743308), np.float32(0.9768861), np.float32(0.97776616), np.float32(0.97745615), np.float32(0.97799426), np.float32(0.978095), np.float32(0.97715104), np.float32(0.97749466), np.float32(0.97603464), np.float32(0.976107), np.float32(0.9753244), np.float32(0.9740777), np.float32(0.9737775), np.float32(0.97350276), np.float32(0.9725219), np.float32(0.9716731), np.float32(0.9703507), np.float32(0.96771127), np.float32(0.9606334), np.float32(0.9593595), np.float32(0.9568216), np.float32(0.952493), np.float32(0.9536241), np.float32(0.95309114), np.float32(0.9516413), np.float32(0.94802386), np.float32(0.95020086), np.float32(0.95412946), np.float32(0.949597), np.float32(0.94449544), np.float32(0.9346399), np.float32(0.9315769), np.float32(0.92486155), np.float32(0.9253663), np.float32(0.8948084), np.float32(0.89021903), np.float32(0.8980556), np.float32(0.8953885), np.float32(0.8847368), np.float32(0.8787849), np.float32(0.8740801), np.float32(0.87734485), np.float32(0.869438), np.float32(0.8607792), np.float32(0.84940034), np.float32(0.8237937), np.float32(0.83789027), np.float32(0.8404124), np.float32(0.8775593), np.float32(0.90661573), np.float32(0.9167439), np.float32(0.9147065), np.float32(0.87319654), np.float32(0.8756037), np.float32(0.90580565), np.float32(0.9275911), np.float32(0.92063165), np.float32(0.9354344), np.float32(0.9409409), np.float32(0.94922316), np.float32(0.95521104), np.float32(0.9607579), np.float32(0.962117), np.float32(0.9634273), np.float32(0.96988666), np.float32(0.9724147), np.float32(0.97773474), np.float32(0.97939336), np.float32(0.97804356), np.float32(0.9772174), np.float32(0.97797537), np.float32(0.9787877), np.float32(0.97964704), np.float32(0.97415984), np.float32(0.97160304), np.float32(0.9735153), np.float32(0.9768337), np.float32(0.9731347), np.float32(0.97224855), np.float32(0.97519195), np.float32(0.976713), np.float32(0.9774302), np.float32(0.97670335), np.float32(0.97716594), np.float32(0.97916037), np.float32(0.9795024), np.float32(0.9798078), np.float32(0.97954625), np.float32(0.98048764), np.float32(0.9790781), np.float32(0.9798039), np.float32(0.9782783), np.float32(0.9761831), np.float32(0.9774355), np.float32(0.97582346), np.float32(0.97431004), np.float32(0.97366863), np.float32(0.9702562), np.float32(0.97135556), np.float32(0.9727156), np.float32(0.972353), np.float32(0.97120273), np.float32(0.97047544), np.float32(0.96961427), np.float32(0.9697113), np.float32(0.97019684), np.float32(0.9697692), np.float32(0.969944), np.float32(0.9706787), np.float32(0.9718937), np.float32(0.9728803), np.float32(0.9745891), np.float32(0.977381), np.float32(0.97709537), np.float32(0.9782211), np.float32(0.97817117), np.float32(0.98018354), np.float32(0.97844386), np.float32(0.97870904), np.float32(0.9803842), np.float32(0.98079854), np.float32(0.98148096), np.float32(0.98160535), np.float32(0.9810234), np.float32(0.9817525), np.float32(0.9801861), np.float32(0.97920996), np.float32(0.9797044), np.float32(0.9802162), np.float32(0.9797845), np.float32(0.97840345), np.float32(0.97816384), np.float32(0.9752313), np.float32(0.9759245), np.float32(0.97266847), np.float32(0.9716437), np.float32(0.9652585), np.float32(0.9616191), np.float32(0.95982903), np.float32(0.95506567), np.float32(0.95067596), np.float32(0.9472521), np.float32(0.9488252), np.float32(0.9512432), np.float32(0.9525923), np.float32(0.95484704), np.float32(0.9517572), np.float32(0.956218), np.float32(0.9449495), np.float32(0.9346153), np.float32(0.9366529), np.float32(0.9322543), np.float32(0.927827), np.float32(0.911692), np.float32(0.86840904), np.float32(0.8215693), np.float32(0.802567), np.float32(0.740849), np.float32(0.6721118), np.float32(0.61602646), np.float32(0.5648158), np.float32(0.46520752), np.float32(0.37509117), np.float32(0.38320032), np.float32(0.36938393), np.float32(0.372756), np.float32(0.3974676), np.float32(0.34495506), np.float32(0.34820464), np.float32(0.31576875), np.float32(0.24384417), np.float32(0.23652604), np.float32(0.22535609), np.float32(0.16862492), np.float32(0.1370603), np.float32(0.13386832), np.float32(0.11450478), np.float32(0.10615366), np.float32(0.11239981), np.float32(0.112837404), np.float32(0.11635274), np.float32(0.12033985), np.float32(0.120618954), np.float32(0.112928994), np.float32(0.111876674), np.float32(0.11655753), np.float32(0.11406574), np.float32(0.10837068), np.float32(0.112267695), np.float32(0.12395119), np.float32(0.11116586), np.float32(0.11586944), np.float32(0.10772429), np.float32(0.10531187), np.float32(0.11434574), np.float32(0.116326764), np.float32(0.10856919), np.float32(0.10956211), np.float32(0.113158196), np.float32(0.10052791), np.float32(0.084887356), np.float32(0.07707712), np.float32(0.07402571), np.float32(0.06591451), np.float32(0.06174872), np.float32(0.060156368), np.float32(0.06397232), np.float32(0.062000923), np.float32(0.06083091), np.float32(0.066625684), np.float32(0.07397872), np.float32(0.06631524), np.float32(0.06391546), np.float32(0.060655575), np.float32(0.058462154), np.float32(0.053753287), np.float32(0.054251578), np.float32(0.057143636), np.float32(0.049445882), np.float32(0.053289235), np.float32(0.057032634), np.float32(0.05774744), np.float32(0.073355764), np.float32(0.084787264), np.float32(0.08528078), np.float32(0.10358239), np.float32(0.11807102), np.float32(0.13621053), np.float32(0.14462206), np.float32(0.15892342), np.float32(0.15833238), np.float32(0.18093212), np.float32(0.19589226), np.float32(0.20577373), np.float32(0.2151989), np.float32(0.23573272), np.float32(0.28425217), np.float32(0.28002766), np.float32(0.29988882), np.float32(0.33841538), np.float32(0.312361), np.float32(0.29500127), np.float32(0.3415411), np.float32(0.2922255), np.float32(0.28371742), np.float32(0.26734185), np.float32(0.21759434), np.float32(0.20932057), np.float32(0.20381878), np.float32(0.20059033), np.float32(0.21044382), np.float32(0.20918392), np.float32(0.19230402), np.float32(0.17904258), np.float32(0.16681759), np.float32(0.15108523), np.float32(0.13058153), np.float32(0.106839776), np.float32(0.10288441), np.float32(0.09455167), np.float32(0.08233654), np.float32(0.07036329), np.float32(0.06379684), np.float32(0.06132973), np.float32(0.05990877), np.float32(0.061574686), np.float32(0.06478102), np.float32(0.06407642), np.float32(0.06991557), np.float32(0.07671472), np.float32(0.07291141), np.float32(0.076570876), np.float32(0.082478635), np.float32(0.07928212), np.float32(0.07343539), np.float32(0.07632698), np.float32(0.08769605), np.float32(0.090078786), np.float32(0.08938778), np.float32(0.09422404), np.float32(0.10237449), np.float32(0.11686496), np.float32(0.1105194), np.float32(0.097995795), np.float32(0.097070515), np.float32(0.09464668), np.float32(0.08007136), np.float32(0.07133125), np.float32(0.062441837), np.float32(0.05796956), np.float32(0.060854454), np.float32(0.0686838), np.float32(0.073444836), np.float32(0.07034811), np.float32(0.069317244), np.float32(0.065460704), np.float32(0.06394674), np.float32(0.061024588), np.float32(0.053812537), np.float32(0.053518776), np.float32(0.050399087), np.float32(0.04184023), np.float32(0.03847806), np.float32(0.040113367), np.float32(0.042607512), np.float32(0.042282254), np.float32(0.04947849), np.float32(0.056653507), np.float32(0.0782762), np.float32(0.088700235), np.float32(0.09872986), np.float32(0.116072655), np.float32(0.11547283), np.float32(0.11763909), np.float32(0.11077039), np.float32(0.093300074), np.float32(0.08213572), np.float32(0.080026254), np.float32(0.08064584), np.float32(0.08052299), np.float32(0.08677092), np.float32(0.096170545), np.float32(0.11837688), np.float32(0.12559138), np.float32(0.1422604), np.float32(0.16837226), np.float32(0.1638557), np.float32(0.16569988), np.float32(0.19258034), np.float32(0.17477289), np.float32(0.16121252), np.float32(0.15859246), np.float32(0.13809457), np.float32(0.12636966), np.float32(0.1263396), np.float32(0.12508026), np.float32(0.1364112), np.float32(0.13584073), np.float32(0.15516558), np.float32(0.16875479), np.float32(0.18119656), np.float32(0.20319828), np.float32(0.23201053), np.float32(0.2505241), np.float32(0.25232), np.float32(0.26429918), np.float32(0.32209396), np.float32(0.32708523), np.float32(0.4323922), np.float32(0.46681568), np.float32(0.5293527), np.float32(0.5546532), np.float32(0.54971296), np.float32(0.6318061), np.float32(0.75890493), np.float32(0.81626135), np.float32(0.8712448), np.float32(0.87801814), np.float32(0.9496838), np.float32(0.9459678), np.float32(0.9604277), np.float32(0.9692375), np.float32(0.96676296), np.float32(0.96677196), np.float32(0.96634287), np.float32(0.96710277), np.float32(0.9700272), np.float32(0.97376716), np.float32(0.97877824), np.float32(0.97749674), np.float32(0.97650856), np.float32(0.97845364), np.float32(0.977136), np.float32(0.97536623), np.float32(0.97049326), np.float32(0.97024643), np.float32(0.97221494), np.float32(0.9704879), np.float32(0.9702289), np.float32(0.9708863), np.float32(0.97066116), np.float32(0.9715417), np.float32(0.9731041), np.float32(0.972129), np.float32(0.9712577), np.float32(0.9720364), np.float32(0.97306496), np.float32(0.9749186), np.float32(0.9771778), np.float32(0.97747916), np.float32(0.97814745), np.float32(0.97896975), np.float32(0.9802203), np.float32(0.98003495), np.float32(0.9813891), np.float32(0.9812011), np.float32(0.9818056), np.float32(0.9827511), np.float32(0.9841414), np.float32(0.9818094), np.float32(0.98221004), np.float32(0.98339915), np.float32(0.98045635), np.float32(0.9794653), np.float32(0.9780498), np.float32(0.9743997), np.float32(0.9780457), np.float32(0.97572744), np.float32(0.97675407), np.float32(0.9763327), np.float32(0.97850865), np.float32(0.9751692), np.float32(0.9768289), np.float32(0.97804785), np.float32(0.9782451), np.float32(0.977251), np.float32(0.9772453), np.float32(0.97557837), np.float32(0.9791846), np.float32(0.98053396), np.float32(0.9798932), np.float32(0.97887415), np.float32(0.97913927), np.float32(0.9798203), np.float32(0.9809357), np.float32(0.9791738), np.float32(0.97886014), np.float32(0.97819227), np.float32(0.9793897), np.float32(0.9794112), np.float32(0.97838736), np.float32(0.9780247), np.float32(0.9764441), np.float32(0.9740175), np.float32(0.9723331), np.float32(0.9685053), np.float32(0.96232384), np.float32(0.9645228), np.float32(0.9591816), np.float32(0.96112835), np.float32(0.9717842), np.float32(0.97412497), np.float32(0.96334356), np.float32(0.95916307), np.float32(0.9531987), np.float32(0.9572085), np.float32(0.9416368), np.float32(0.9407246), np.float32(0.9449015), np.float32(0.947978), np.float32(0.9683248), np.float32(0.9724681), np.float32(0.9751204), np.float32(0.97060883), np.float32(0.96716803), np.float32(0.9628549), np.float32(0.96277183), np.float32(0.9663146), np.float32(0.96715486), np.float32(0.9680864), np.float32(0.97046685), np.float32(0.970916), np.float32(0.97229844), np.float32(0.972358), np.float32(0.9676396), np.float32(0.96919584), np.float32(0.96642905), np.float32(0.9630921), np.float32(0.9668737), np.float32(0.96655667), np.float32(0.9659009), np.float32(0.97014916), np.float32(0.97113997), np.float32(0.9715828), np.float32(0.97237027), np.float32(0.9733391), np.float32(0.9730883), np.float32(0.97415835), np.float32(0.975318), np.float32(0.9758482), np.float32(0.97689235), np.float32(0.97846633), np.float32(0.9798942), np.float32(0.9813564), np.float32(0.9818409), np.float32(0.9830514), np.float32(0.98397845), np.float32(0.9837599), np.float32(0.9837818), np.float32(0.9836821), np.float32(0.984695), np.float32(0.9847478), np.float32(0.984277), np.float32(0.98408383), np.float32(0.98488784), np.float32(0.985562), np.float32(0.98596746), np.float32(0.98640233), np.float32(0.9876944), np.float32(0.98819864), np.float32(0.9889686), np.float32(0.988997), np.float32(0.98894006), np.float32(0.98932344), np.float32(0.9893238), np.float32(0.9885865), np.float32(0.9885499), np.float32(0.9887897), np.float32(0.9883767), np.float32(0.9880233), np.float32(0.98768884), np.float32(0.9872062), np.float32(0.98671526), np.float32(0.98606396), np.float32(0.9864689), np.float32(0.9863647), np.float32(0.98614186), np.float32(0.98586607), np.float32(0.9858354), np.float32(0.9856952), np.float32(0.98592025), np.float32(0.9854592), np.float32(0.9853483), np.float32(0.98553365), np.float32(0.9847739), np.float32(0.9848909), np.float32(0.9839242), np.float32(0.9831481), np.float32(0.98252374), np.float32(0.98175347), np.float32(0.97897434), np.float32(0.9766703), np.float32(0.97369766), np.float32(0.9686885), np.float32(0.9662514), np.float32(0.9628898), np.float32(0.9642147), np.float32(0.96597123), np.float32(0.9653509), np.float32(0.96183807), np.float32(0.96160275), np.float32(0.96532404), np.float32(0.9729373), np.float32(0.9777247), np.float32(0.9781261), np.float32(0.97545445), np.float32(0.97947276), np.float32(0.97660714), np.float32(0.9745311), np.float32(0.9729039), np.float32(0.9749815), np.float32(0.973783), np.float32(0.97106653), np.float32(0.96650374), np.float32(0.9656961), np.float32(0.96576214), np.float32(0.9675936), np.float32(0.96789426), np.float32(0.9682192), np.float32(0.9712695), np.float32(0.9712871), np.float32(0.97260666), np.float32(0.9734663), np.float32(0.9745379), np.float32(0.9760207), np.float32(0.9763197), np.float32(0.9769324), np.float32(0.97683924), np.float32(0.97711164), np.float32(0.9770896), np.float32(0.9768603), np.float32(0.97826594), np.float32(0.97838426), np.float32(0.97819144), np.float32(0.9782828), np.float32(0.9794102), np.float32(0.9795816), np.float32(0.98004156), np.float32(0.98013663), np.float32(0.97998613), np.float32(0.98061144), np.float32(0.98080677), np.float32(0.98038965), np.float32(0.98014325), np.float32(0.9824011), np.float32(0.9808102), np.float32(0.98129714), np.float32(0.9809662), np.float32(0.9807897), np.float32(0.9799804), np.float32(0.97933084), np.float32(0.9784883), np.float32(0.97749037), np.float32(0.9792389), np.float32(0.9801056), np.float32(0.9805509), np.float32(0.9812986), np.float32(0.98206687), np.float32(0.9828972), np.float32(0.9819719), np.float32(0.981824), np.float32(0.98129934), np.float32(0.9807566), np.float32(0.98149544), np.float32(0.9812273), np.float32(0.98119205), np.float32(0.98180103), np.float32(0.9828587), np.float32(0.9830068), np.float32(0.9833754), np.float32(0.98305273), np.float32(0.982541), np.float32(0.98230195), np.float32(0.98096037), np.float32(0.9803767), np.float32(0.9810915), np.float32(0.98105365), np.float32(0.9797293), np.float32(0.97880006), np.float32(0.97993845), np.float32(0.9795711), np.float32(0.97985244), np.float32(0.978635), np.float32(0.9775169), np.float32(0.9784404), np.float32(0.97877765), np.float32(0.97742736), np.float32(0.9765188), np.float32(0.9774763), np.float32(0.9780146), np.float32(0.97711253), np.float32(0.97738445), np.float32(0.97722673), np.float32(0.9779024), np.float32(0.9783609), np.float32(0.9796825), np.float32(0.97944427), np.float32(0.97964054), np.float32(0.97890514), np.float32(0.9784761), np.float32(0.9786073), np.float32(0.9779554), np.float32(0.97807366), np.float32(0.9773602), np.float32(0.9766654), np.float32(0.97563124), np.float32(0.97693956), np.float32(0.97816485), np.float32(0.97712815), np.float32(0.9762998), np.float32(0.9770971), np.float32(0.97731453), np.float32(0.97639114), np.float32(0.97648484), np.float32(0.97715104), np.float32(0.97565144), np.float32(0.9752191), np.float32(0.9753945), np.float32(0.9749715), np.float32(0.97088665), np.float32(0.96509016), np.float32(0.96094567), np.float32(0.9635628), np.float32(0.95606726), np.float32(0.9418699), np.float32(0.92155606), np.float32(0.8800804), np.float32(0.8414415), np.float32(0.7189863), np.float32(0.7175739), np.float32(0.6920587), np.float32(0.6340752), np.float32(0.6158122), np.float32(0.5221038), np.float32(0.41164282), np.float32(0.3781473), np.float32(0.31332025), np.float32(0.313966), np.float32(0.27407295), np.float32(0.25780988), np.float32(0.21982451), np.float32(0.20954905), np.float32(0.19323114), np.float32(0.16213426), np.float32(0.14010383), np.float32(0.14687687), np.float32(0.12614568), np.float32(0.11502329), np.float32(0.10346104), np.float32(0.09877153), np.float32(0.07859886), np.float32(0.076137476), np.float32(0.075492956), np.float32(0.08257867), np.float32(0.08287902), np.float32(0.07740897), np.float32(0.073882274), np.float32(0.074584484), np.float32(0.0765925), np.float32(0.07300489), np.float32(0.063772835), np.float32(0.06172255), np.float32(0.06774783), np.float32(0.07788021), np.float32(0.07726302), np.float32(0.07953248), np.float32(0.07695907), np.float32(0.081765495), np.float32(0.08442075), np.float32(0.08089256), np.float32(0.07947832), np.float32(0.07731043), np.float32(0.07857176), np.float32(0.07040311), np.float32(0.07371903), np.float32(0.07404996), np.float32(0.075835586), np.float32(0.07878362), np.float32(0.08564891), np.float32(0.0887717), np.float32(0.09545627), np.float32(0.09446954), np.float32(0.10586291), np.float32(0.1074268), np.float32(0.106577985), np.float32(0.09948333), np.float32(0.0933825), np.float32(0.08547646), np.float32(0.07419406), np.float32(0.06901294), np.float32(0.070005864), np.float32(0.06695586), np.float32(0.06552609), np.float32(0.06382055), np.float32(0.07346258), np.float32(0.07458915), np.float32(0.09870563), np.float32(0.11980626), np.float32(0.12867486), np.float32(0.13238716), np.float32(0.116881944), np.float32(0.11380697), np.float32(0.10392378), np.float32(0.11090274), np.float32(0.12199641), np.float32(0.13888492), np.float32(0.15867037), np.float32(0.1768051), np.float32(0.18522741), np.float32(0.22927399), np.float32(0.25309926), np.float32(0.24903706), np.float32(0.2689978), np.float32(0.2501122), np.float32(0.26432905), np.float32(0.27805936), np.float32(0.31848526), np.float32(0.35279483), np.float32(0.35770184), np.float32(0.40346643), np.float32(0.31981045), np.float32(0.33083752), np.float32(0.38773504), np.float32(0.41519094)], 'MPYPRASNRSDASGSGSGSGNGNGSKRRRTTTAATTAHSPTKPSPLSKSTTTRSKKAPASASVRGARRPSQMMEEEDQGQAQDSEEEEEEEEEDEEEEEEEDDDDDDEGDEEGQRRPPKSDRGQPSTPTRRNRRRTPKTAEETTHLNAPSFVTSSSGDAYLLASSMTSRTSDNLLSAHVDEPFTHDSYLSVLHASDTAPAMDAYHASLQATLDKLSLRCFATWVWYMKQGFNYLVHGVGSKIPLLNRFAEEVSTRFGPVVVVNGYDPSTTLQDVLTALEEIVKEAIRQDLLEAIPTTRSGHKPSAKSLAAPTKRKGKAKATTNDSSDATLVISGSTSAIEARAQRFAHSLASAPSALLDIYLVVHSLDAPSLRASKSLSILALLASQPRLHFVASIDHVRSGLLFPTALAATRPPPNLKRHQANLNVRSFTFLYQEASTRQPYTTEVLHNGTLSRLFPSTIFPLSSTLDPSTSSLVQSTRHVLASVTDRAKSIFNLLACQQLELMRARKGEDKVGVAGGGGGGGGGRAPGCAILLDKFKELATDRLLAAHNDQVDGLLAEFRDHNVVRGSMNRPKQVVEEGEDDQEEEEEEDGDEGEWVWIALGREALENVWEELGMEID': [np.float32(0.9679956), np.float32(0.9707318), np.float32(0.9736955), np.float32(0.97486544), np.float32(0.9761707), np.float32(0.97682345), np.float32(0.97713006), np.float32(0.9773582), np.float32(0.9776133), np.float32(0.9775173), np.float32(0.9777544), np.float32(0.9795603), np.float32(0.97975886), np.float32(0.9797131), np.float32(0.98134196), np.float32(0.9819803), np.float32(0.98301184), np.float32(0.9833113), np.float32(0.98394275), np.float32(0.9841935), np.float32(0.98448956), np.float32(0.9836236), np.float32(0.98355675), np.float32(0.9837181), np.float32(0.98402274), np.float32(0.9842374), np.float32(0.9845799), np.float32(0.98438233), np.float32(0.9844317), np.float32(0.984641), np.float32(0.98459655), np.float32(0.98473036), np.float32(0.9845307), np.float32(0.9844028), np.float32(0.9849091), np.float32(0.98461443), np.float32(0.98508924), np.float32(0.9851907), np.float32(0.9850953), np.float32(0.9847313), np.float32(0.9848033), np.float32(0.98511094), np.float32(0.9850873), np.float32(0.98539805), np.float32(0.98569655), np.float32(0.98569196), np.float32(0.9857561), np.float32(0.9858775), np.float32(0.98582757), np.float32(0.9860145), np.float32(0.9856969), np.float32(0.98629445), np.float32(0.98641706), np.float32(0.98642284), np.float32(0.98621166), np.float32(0.98641753), np.float32(0.9867148), np.float32(0.9867927), np.float32(0.9865563), np.float32(0.98678595), np.float32(0.9866708), np.float32(0.9868455), np.float32(0.98666453), np.float32(0.98675215), np.float32(0.9865341), np.float32(0.9863354), np.float32(0.9864346), np.float32(0.98589075), np.float32(0.9856107), np.float32(0.98539335), np.float32(0.98483384), np.float32(0.98446333), np.float32(0.9833855), np.float32(0.98279184), np.float32(0.9825147), np.float32(0.98118925), np.float32(0.98090255), np.float32(0.980628), np.float32(0.97947365), np.float32(0.9783095), np.float32(0.9792573), np.float32(0.9784822), np.float32(0.97752756), np.float32(0.9781486), np.float32(0.9775997), np.float32(0.9774466), np.float32(0.977131), np.float32(0.97758055), np.float32(0.97802246), np.float32(0.9789418), np.float32(0.9790998), np.float32(0.979916), np.float32(0.9795814), np.float32(0.9800459), np.float32(0.98020935), np.float32(0.9802285), np.float32(0.981968), np.float32(0.98183733), np.float32(0.9820795), np.float32(0.9824187), np.float32(0.982768), np.float32(0.9826356), np.float32(0.9829966), np.float32(0.98313856), np.float32(0.98335487), np.float32(0.98334324), np.float32(0.98357797), np.float32(0.98387086), np.float32(0.983723), np.float32(0.9842451), np.float32(0.984584), np.float32(0.9849376), np.float32(0.9852293), np.float32(0.98585236), np.float32(0.9859649), np.float32(0.985967), np.float32(0.98604846), np.float32(0.9861288), np.float32(0.9861508), np.float32(0.9862092), np.float32(0.9858532), np.float32(0.98598087), np.float32(0.9861942), np.float32(0.98634446), np.float32(0.9861114), np.float32(0.9860772), np.float32(0.9862683), np.float32(0.9859438), np.float32(0.9856398), np.float32(0.98563856), np.float32(0.9856505), np.float32(0.985341), np.float32(0.98537165), np.float32(0.98514104), np.float32(0.9846644), np.float32(0.9844338), np.float32(0.9837441), np.float32(0.9826392), np.float32(0.9816643), np.float32(0.9804715), np.float32(0.9799493), np.float32(0.9777019), np.float32(0.97542965), np.float32(0.97335714), np.float32(0.9725097), np.float32(0.96936), np.float32(0.9674741), np.float32(0.9633928), np.float32(0.9575668), np.float32(0.95198756), np.float32(0.9414921), np.float32(0.9343872), np.float32(0.9298743), np.float32(0.91430825), np.float32(0.900818), np.float32(0.9030311), np.float32(0.9055272), np.float32(0.9030978), np.float32(0.89274627), np.float32(0.8834804), np.float32(0.86838585), np.float32(0.87278664), np.float32(0.90305084), np.float32(0.88565), np.float32(0.9006728), np.float32(0.860246), np.float32(0.8535907), np.float32(0.8623707), np.float32(0.8531399), np.float32(0.75642747), np.float32(0.688245), np.float32(0.663154), np.float32(0.62873095), np.float32(0.6199026), np.float32(0.6156593), np.float32(0.60598874), np.float32(0.59412587), np.float32(0.5569448), np.float32(0.5220018), np.float32(0.44212905), np.float32(0.388561), np.float32(0.34746304), np.float32(0.30441675), np.float32(0.32573217), np.float32(0.30341586), np.float32(0.31123772), np.float32(0.33271542), np.float32(0.33393857), np.float32(0.30921942), np.float32(0.25070474), np.float32(0.2529031), np.float32(0.26555476), np.float32(0.2018362), np.float32(0.21132891), np.float32(0.19674338), np.float32(0.18660855), np.float32(0.18540566), np.float32(0.21001258), np.float32(0.21199495), np.float32(0.22789991), np.float32(0.20619331), np.float32(0.19399138), np.float32(0.17702027), np.float32(0.15199524), np.float32(0.1352361), np.float32(0.116171084), np.float32(0.109815195), np.float32(0.09448376), np.float32(0.084948845), np.float32(0.07491593), np.float32(0.06285928), np.float32(0.04614005), np.float32(0.04398538), np.float32(0.041958768), np.float32(0.03806678), np.float32(0.034464654), np.float32(0.038048223), np.float32(0.037933037), np.float32(0.037685737), np.float32(0.037712403), np.float32(0.043177195), np.float32(0.040142324), np.float32(0.037130136), np.float32(0.041537195), np.float32(0.052162655), np.float32(0.04180782), np.float32(0.03651437), np.float32(0.04087625), np.float32(0.044362213), np.float32(0.038572196), np.float32(0.037128046), np.float32(0.042235486), np.float32(0.044428296), np.float32(0.03622306), np.float32(0.040525068), np.float32(0.046945244), np.float32(0.048626143), np.float32(0.05079169), np.float32(0.05892913), np.float32(0.06640114), np.float32(0.05885705), np.float32(0.05821218), np.float32(0.061399657), np.float32(0.06743322), np.float32(0.062408417), np.float32(0.06349845), np.float32(0.06265566), np.float32(0.06415514), np.float32(0.05404871), np.float32(0.05366867), np.float32(0.049148314), np.float32(0.050584167), np.float32(0.05022198), np.float32(0.049446367), np.float32(0.05563545), np.float32(0.051615417), np.float32(0.057076786), np.float32(0.06554409), np.float32(0.06379262), np.float32(0.05407116), np.float32(0.061145894), np.float32(0.06934456), np.float32(0.05468859), np.float32(0.04890269), np.float32(0.059716698), np.float32(0.058621597), np.float32(0.04575882), np.float32(0.0450114), np.float32(0.05600939), np.float32(0.054928686), np.float32(0.048127398), np.float32(0.05827134), np.float32(0.07412583), np.float32(0.07199923), np.float32(0.06713686), np.float32(0.07210804), np.float32(0.07558699), np.float32(0.072069384), np.float32(0.06464318), np.float32(0.05979491), np.float32(0.063764066), np.float32(0.06085533), np.float32(0.057153773), np.float32(0.075206), np.float32(0.06435912), np.float32(0.06494181), np.float32(0.08486358), np.float32(0.116517276), np.float32(0.13943014), np.float32(0.16550201), np.float32(0.21100453), np.float32(0.26228473), np.float32(0.25504348), np.float32(0.32766944), np.float32(0.47130904), np.float32(0.46823385), np.float32(0.52266175), np.float32(0.62306494), np.float32(0.6708027), np.float32(0.70215815), np.float32(0.74138737), np.float32(0.7986832), np.float32(0.8395085), np.float32(0.8779576), np.float32(0.88853234), np.float32(0.9326264), np.float32(0.95290405), np.float32(0.96399695), np.float32(0.967582), np.float32(0.9695258), np.float32(0.96834856), np.float32(0.96903896), np.float32(0.97139806), np.float32(0.9730089), np.float32(0.97222453), np.float32(0.97476065), np.float32(0.97460437), np.float32(0.97435814), np.float32(0.9732274), np.float32(0.97320276), np.float32(0.96976167), np.float32(0.96239585), np.float32(0.9565895), np.float32(0.94856894), np.float32(0.9324737), np.float32(0.9074966), np.float32(0.87692297), np.float32(0.8400799), np.float32(0.8119695), np.float32(0.7672814), np.float32(0.71803373), np.float32(0.65197736), np.float32(0.60983485), np.float32(0.5970559), np.float32(0.5193491), np.float32(0.44843844), np.float32(0.4576093), np.float32(0.40962303), np.float32(0.262754), np.float32(0.19404128), np.float32(0.19471106), np.float32(0.17670336), np.float32(0.14832498), np.float32(0.124630444), np.float32(0.10703149), np.float32(0.095106654), np.float32(0.089564286), np.float32(0.084571116), np.float32(0.072515786), np.float32(0.07062493), np.float32(0.063303135), np.float32(0.06233066), np.float32(0.0557406), np.float32(0.051419605), np.float32(0.054345455), np.float32(0.057575382), np.float32(0.0538112), np.float32(0.048139), np.float32(0.054840952), np.float32(0.05912983), np.float32(0.052682158), np.float32(0.055896334), np.float32(0.058130734), np.float32(0.05710433), np.float32(0.056852356), np.float32(0.05924155), np.float32(0.055915363), np.float32(0.054514825), np.float32(0.05197126), np.float32(0.050688256), np.float32(0.0481701), np.float32(0.050624702), np.float32(0.050173454), np.float32(0.052898373), np.float32(0.05464584), np.float32(0.05787575), np.float32(0.065259986), np.float32(0.06441928), np.float32(0.06488074), np.float32(0.06559908), np.float32(0.06177178), np.float32(0.07141608), np.float32(0.06585704), np.float32(0.05801152), np.float32(0.054496296), np.float32(0.048319675), np.float32(0.046207726), np.float32(0.047037054), np.float32(0.043979727), np.float32(0.044150226), np.float32(0.04610707), np.float32(0.048502184), np.float32(0.05029201), np.float32(0.048287958), np.float32(0.04820924), np.float32(0.058650576), np.float32(0.05885869), np.float32(0.056429487), np.float32(0.059271105), np.float32(0.06107438), np.float32(0.06338631), np.float32(0.087387815), np.float32(0.08530615), np.float32(0.09431797), np.float32(0.110715), np.float32(0.141199), np.float32(0.16378076), np.float32(0.22730473), np.float32(0.25744316), np.float32(0.27291486), np.float32(0.27667087), np.float32(0.2902773), np.float32(0.29418665), np.float32(0.2918788), np.float32(0.33839402), np.float32(0.2862503), np.float32(0.30404592), np.float32(0.2902759), np.float32(0.2038769), np.float32(0.19704369), np.float32(0.21683942), np.float32(0.20876308), np.float32(0.23583023), np.float32(0.1885043), np.float32(0.17886335), np.float32(0.16333997), np.float32(0.17775086), np.float32(0.17789789), np.float32(0.15093477), np.float32(0.13840787), np.float32(0.14136127), np.float32(0.11176195), np.float32(0.10659392), np.float32(0.10495365), np.float32(0.10542085), np.float32(0.112182006), np.float32(0.09782186), np.float32(0.10292147), np.float32(0.10153115), np.float32(0.102269284), np.float32(0.09837978), np.float32(0.09601855), np.float32(0.10390855), np.float32(0.12119792), np.float32(0.11219953), np.float32(0.11557228), np.float32(0.13544011), np.float32(0.13692005), np.float32(0.14020531), np.float32(0.121317565), np.float32(0.121205114), np.float32(0.10665333), np.float32(0.09797232), np.float32(0.09067547), np.float32(0.098735325), np.float32(0.111671336), np.float32(0.10470331), np.float32(0.09334266), np.float32(0.116144985), np.float32(0.12809624), np.float32(0.16687818), np.float32(0.17511365), np.float32(0.17272687), np.float32(0.16608019), np.float32(0.16938844), np.float32(0.14051272), np.float32(0.124886006), np.float32(0.1281185), np.float32(0.12570092), np.float32(0.13645898), np.float32(0.10693036), np.float32(0.102483146), np.float32(0.10576789), np.float32(0.108781524), np.float32(0.08762996), np.float32(0.1016314), np.float32(0.11334395), np.float32(0.11590612), np.float32(0.10180039), np.float32(0.09754365), np.float32(0.09956754), np.float32(0.10030584), np.float32(0.08185827), np.float32(0.06779327), np.float32(0.06769649), np.float32(0.056396), np.float32(0.048514787), np.float32(0.04979139), np.float32(0.049333453), np.float32(0.04777587), np.float32(0.049187683), np.float32(0.053154863), np.float32(0.050938513), np.float32(0.048303716), np.float32(0.054616053), np.float32(0.07179994), np.float32(0.094059296), np.float32(0.13076359), np.float32(0.13931026), np.float32(0.13610929), np.float32(0.13502823), np.float32(0.15856396), np.float32(0.22369967), np.float32(0.24316254), np.float32(0.2817986), np.float32(0.35518047), np.float32(0.36975423), np.float32(0.38343543), np.float32(0.45272034), np.float32(0.5836662), np.float32(0.6693011), np.float32(0.75666314), np.float32(0.83985543), np.float32(0.8911712), np.float32(0.9078411), np.float32(0.9202977), np.float32(0.9489422), np.float32(0.959047), np.float32(0.9621495), np.float32(0.96562093), np.float32(0.9597394), np.float32(0.9527203), np.float32(0.93961674), np.float32(0.88499385), np.float32(0.80454844), np.float32(0.7785633), np.float32(0.69733053), np.float32(0.72866446), np.float32(0.66012615), np.float32(0.56301725), np.float32(0.45347622), np.float32(0.23834984), np.float32(0.20188552), np.float32(0.12820092), np.float32(0.11097065), np.float32(0.10780534), np.float32(0.088103905), np.float32(0.082797796), np.float32(0.0759614), np.float32(0.067704566), np.float32(0.07442491), np.float32(0.07468103), np.float32(0.068490066), np.float32(0.0788961), np.float32(0.080516964), np.float32(0.07662918), np.float32(0.08608515), np.float32(0.09612355), np.float32(0.09543899), np.float32(0.09651972), np.float32(0.10643838), np.float32(0.12579381), np.float32(0.12368101), np.float32(0.13530682), np.float32(0.13541538), np.float32(0.1538369), np.float32(0.16434821), np.float32(0.16391993), np.float32(0.19344524), np.float32(0.22455108), np.float32(0.21780246), np.float32(0.23989245), np.float32(0.28460523), np.float32(0.36767772), np.float32(0.35495707), np.float32(0.27189198), np.float32(0.31009495), np.float32(0.36497682), np.float32(0.42188263), np.float32(0.5577972), np.float32(0.66059816), np.float32(0.7148269), np.float32(0.76269203), np.float32(0.8214919), np.float32(0.84786373), np.float32(0.8807757), np.float32(0.89965934), np.float32(0.9119601), np.float32(0.9243017), np.float32(0.93767047), np.float32(0.94237703), np.float32(0.948607), np.float32(0.95748657), np.float32(0.96703297), np.float32(0.9713523), np.float32(0.97060883), np.float32(0.96592426), np.float32(0.9610277), np.float32(0.9544144), np.float32(0.94853497), np.float32(0.93102986), np.float32(0.9266089), np.float32(0.91907096), np.float32(0.9002374), np.float32(0.8657999), np.float32(0.80816376), np.float32(0.79584503), np.float32(0.77756476), np.float32(0.7536283), np.float32(0.70583576), np.float32(0.6071514), np.float32(0.5334482), np.float32(0.49457726), np.float32(0.441093), np.float32(0.36147425), np.float32(0.4014096), np.float32(0.3754923), np.float32(0.33996338), np.float32(0.37858877), np.float32(0.3947267), np.float32(0.40646687), np.float32(0.6048421), np.float32(0.49855876), np.float32(0.40797177), np.float32(0.49109375), np.float32(0.42218786), np.float32(0.4131579), np.float32(0.45043778), np.float32(0.37414956), np.float32(0.34729764)], 'MSNGAFDAIFEYAWGQIDKPISGDFIYGKDLPKLIEIIENIFQKAQKSGSYELRLPLFSEINKDLFRTFSNTKTFFKIHKEEFDDIFFNLVNHPLREILENAFIGVDSIPSDFIVSMNLNSPSKFLVENKNKNTEGAGISTPRKKLTESPIKLLSRNNIGKALEVQVEELKRELTAKQSLLQENERQVSELKIRLETYQEKYASIQQRFSDLQKARQVEDNQNSSRTSDPGSPLVTGIDQKAILEEFRRRLQRQTDTISFLKDQIRRERGLNCSNDKVSHSKRKHATTDGDGTFKNFISAVPSNIWVKATIRIIVCFALLAGVLPYIRKYVYAHDTPSQNSRLQLSWWENSGILSKIVWFFEDQTDLETEYRSNANVDDAYSRVFGI': [np.float32(0.1361149), np.float32(0.112620704), np.float32(0.11974182), np.float32(0.11875991), np.float32(0.13221282), np.float32(0.12089529), np.float32(0.12872283), np.float32(0.1339266), np.float32(0.13858162), np.float32(0.14191745), np.float32(0.12802756), np.float32(0.12706095), np.float32(0.12563024), np.float32(0.11603749), np.float32(0.107472435), np.float32(0.10438652), np.float32(0.100458406), np.float32(0.120192684), np.float32(0.13338843), np.float32(0.11492281), np.float32(0.12493447), np.float32(0.13873397), np.float32(0.1256644), np.float32(0.111267686), np.float32(0.12163378), np.float32(0.12288977), np.float32(0.10810164), np.float32(0.105693154), np.float32(0.10395132), np.float32(0.09216328), np.float32(0.07305652), np.float32(0.07855384), np.float32(0.08142268), np.float32(0.0756022), np.float32(0.07933884), np.float32(0.09357977), np.float32(0.091571294), np.float32(0.09854929), np.float32(0.106454544), np.float32(0.10908562), np.float32(0.11582592), np.float32(0.10008997), np.float32(0.09860301), np.float32(0.10293906), np.float32(0.100971416), np.float32(0.089539036), np.float32(0.0997361), np.float32(0.11255842), np.float32(0.11452813), np.float32(0.11735741), np.float32(0.13554315), np.float32(0.13761903), np.float32(0.13253057), np.float32(0.13213286), np.float32(0.1378977), np.float32(0.13646273), np.float32(0.1246856), np.float32(0.12542711), np.float32(0.121674545), np.float32(0.11458351), np.float32(0.11164691), np.float32(0.11115793), np.float32(0.10518614), np.float32(0.10331825), np.float32(0.08303246), np.float32(0.096929684), np.float32(0.09800029), np.float32(0.09928198), np.float32(0.10275133), np.float32(0.11386896), np.float32(0.12290672), np.float32(0.11857366), np.float32(0.11665071), np.float32(0.12750334), np.float32(0.12314364), np.float32(0.10656105), np.float32(0.10054369), np.float32(0.10569156), np.float32(0.10160931), np.float32(0.0886747), np.float32(0.09387137), np.float32(0.09899908), np.float32(0.09627321), np.float32(0.08160615), np.float32(0.080954306), np.float32(0.075919256), np.float32(0.072226144), np.float32(0.069641836), np.float32(0.07261588), np.float32(0.07059524), np.float32(0.06840855), np.float32(0.06660311), np.float32(0.060043216), np.float32(0.05638869), np.float32(0.05135861), np.float32(0.05519864), np.float32(0.05395226), np.float32(0.051126424), np.float32(0.056501307), np.float32(0.063178785), np.float32(0.069659546), np.float32(0.0640879), np.float32(0.07520916), np.float32(0.077024326), np.float32(0.07034901), np.float32(0.059730146), np.float32(0.059775945), np.float32(0.057202496), np.float32(0.060431983), np.float32(0.056077134), np.float32(0.06357172), np.float32(0.07049057), np.float32(0.073209666), np.float32(0.07113508), np.float32(0.09706392), np.float32(0.107144445), np.float32(0.15807983), np.float32(0.1722078), np.float32(0.20601168), np.float32(0.23161398), np.float32(0.24355729), np.float32(0.27274647), np.float32(0.29089558), np.float32(0.36281356), np.float32(0.41738546), np.float32(0.4821167), np.float32(0.5515758), np.float32(0.57225275), np.float32(0.61269605), np.float32(0.6756141), np.float32(0.71928436), np.float32(0.7536857), np.float32(0.802496), np.float32(0.8184295), np.float32(0.7847752), np.float32(0.81144345), np.float32(0.78676146), np.float32(0.80799854), np.float32(0.8078315), np.float32(0.79044175), np.float32(0.7963842), np.float32(0.793816), np.float32(0.80667824), np.float32(0.79781437), np.float32(0.8120644), np.float32(0.81433445), np.float32(0.8034294), np.float32(0.7773248), np.float32(0.75362444), np.float32(0.7558904), np.float32(0.72361493), np.float32(0.70645976), np.float32(0.69231623), np.float32(0.70720845), np.float32(0.7005901), np.float32(0.63616574), np.float32(0.6106684), np.float32(0.54578257), np.float32(0.5340002), np.float32(0.5040364), np.float32(0.51781183), np.float32(0.5055975), np.float32(0.47722176), np.float32(0.49115273), np.float32(0.49082732), np.float32(0.48856375), np.float32(0.46518224), np.float32(0.4716138), np.float32(0.46855637), np.float32(0.49718732), np.float32(0.50195384), np.float32(0.5084741), np.float32(0.5127386), np.float32(0.50302905), np.float32(0.5350826), np.float32(0.5467482), np.float32(0.520751), np.float32(0.52934134), np.float32(0.5338049), np.float32(0.5226486), np.float32(0.53819627), np.float32(0.54694456), np.float32(0.54842776), np.float32(0.5309823), np.float32(0.52436936), np.float32(0.52502304), np.float32(0.52308273), np.float32(0.51274216), np.float32(0.5031119), np.float32(0.5165775), np.float32(0.50232804), np.float32(0.5076951), np.float32(0.5163684), np.float32(0.50566816), np.float32(0.49663824), np.float32(0.49661952), np.float32(0.517443), np.float32(0.50154626), np.float32(0.48103502), np.float32(0.49361536), np.float32(0.47262436), np.float32(0.47958547), np.float32(0.49495497), np.float32(0.5114536), np.float32(0.5149769), np.float32(0.52479225), np.float32(0.54226315), np.float32(0.5567405), np.float32(0.5550028), np.float32(0.5876618), np.float32(0.5991484), np.float32(0.62199587), np.float32(0.62967306), np.float32(0.64663804), np.float32(0.6653426), np.float32(0.6817261), np.float32(0.70146143), np.float32(0.743576), np.float32(0.7588216), np.float32(0.7752669), np.float32(0.80037445), np.float32(0.83327377), np.float32(0.8474136), np.float32(0.8591624), np.float32(0.87763417), np.float32(0.88582027), np.float32(0.88065517), np.float32(0.87927586), np.float32(0.88306224), np.float32(0.89629215), np.float32(0.89157623), np.float32(0.87904155), np.float32(0.85854906), np.float32(0.8494147), np.float32(0.8483792), np.float32(0.8323914), np.float32(0.7976179), np.float32(0.7768008), np.float32(0.67565584), np.float32(0.57966524), np.float32(0.54191434), np.float32(0.48610556), np.float32(0.4451775), np.float32(0.37082818), np.float32(0.36434367), np.float32(0.3136864), np.float32(0.2746943), np.float32(0.25079897), np.float32(0.2325635), np.float32(0.20252113), np.float32(0.20741978), np.float32(0.2313382), np.float32(0.2225794), np.float32(0.20942256), np.float32(0.23479407), np.float32(0.24265428), np.float32(0.26867), np.float32(0.30731001), np.float32(0.32056564), np.float32(0.30519244), np.float32(0.37433314), np.float32(0.38684568), np.float32(0.42642003), np.float32(0.5032349), np.float32(0.53587556), np.float32(0.56864005), np.float32(0.6189629), np.float32(0.63312644), np.float32(0.6784477), np.float32(0.718907), np.float32(0.75911254), np.float32(0.79204077), np.float32(0.8152787), np.float32(0.8584288), np.float32(0.8920868), np.float32(0.9075987), np.float32(0.9216902), np.float32(0.93609524), np.float32(0.9380943), np.float32(0.94293267), np.float32(0.94449615), np.float32(0.93221545), np.float32(0.9255047), np.float32(0.9260855), np.float32(0.91950184), np.float32(0.9104868), np.float32(0.9043102), np.float32(0.89425516), np.float32(0.88664335), np.float32(0.865722), np.float32(0.85447216), np.float32(0.8481644), np.float32(0.8405146), np.float32(0.85256225), np.float32(0.85184187), np.float32(0.8416419), np.float32(0.8452096), np.float32(0.7937968), np.float32(0.76486564), np.float32(0.7092783), np.float32(0.708666), np.float32(0.67292506), np.float32(0.67638946), np.float32(0.6195731), np.float32(0.54844123), np.float32(0.53938675), np.float32(0.5379539), np.float32(0.5297914), np.float32(0.5103778), np.float32(0.5099999), np.float32(0.5056447), np.float32(0.4261153), np.float32(0.45165396), np.float32(0.43874598), np.float32(0.40706313), np.float32(0.31566706), np.float32(0.31752712), np.float32(0.38555494), np.float32(0.36644712), np.float32(0.40086398), np.float32(0.4590618), np.float32(0.36981735), np.float32(0.39420563), np.float32(0.36324048), np.float32(0.3609271), np.float32(0.3947702), np.float32(0.4000516), np.float32(0.4673061), np.float32(0.4371597), np.float32(0.43737087), np.float32(0.4547868), np.float32(0.4436674), np.float32(0.4214524), np.float32(0.37912244), np.float32(0.35746467), np.float32(0.3605128), np.float32(0.33725852), np.float32(0.33509648), np.float32(0.33274677), np.float32(0.3044128), np.float32(0.27886328), np.float32(0.25574407), np.float32(0.25795954), np.float32(0.2506071), np.float32(0.2370028), np.float32(0.20690343), np.float32(0.20198026), np.float32(0.21972206), np.float32(0.2806112), np.float32(0.35126054), np.float32(0.33909735), np.float32(0.3386132), np.float32(0.32878405), np.float32(0.24155934), np.float32(0.16499528), np.float32(0.14532892), np.float32(0.13079865), np.float32(0.15330002), np.float32(0.16481483), np.float32(0.19302918), np.float32(0.16645081), np.float32(0.18883765), np.float32(0.18554947), np.float32(0.19850026), np.float32(0.26709646), np.float32(0.2714064), np.float32(0.3261398), np.float32(0.34245536), np.float32(0.33859122), np.float32(0.28661647), np.float32(0.2655927), np.float32(0.41312647), np.float32(0.28400066), np.float32(0.25575325), np.float32(0.26316756), np.float32(0.2761494), np.float32(0.26858887), np.float32(0.2921348), np.float32(0.28257576), np.float32(0.3458905), np.float32(0.33356354), np.float32(0.28631333), np.float32(0.3026873), np.float32(0.33245865), np.float32(0.28799155), np.float32(0.275824), np.float32(0.29058564)], 'MNWRSEHIWIELLKGSRKRGSLGFLAVGASSYLGKNIISVLPSQQILFFPQGVVMSFYGIAGLFISAYLWCTILWNVGSGYDRFDRKEGVVCIFRWGFPGIKRRVFLRFLMRDIQSIRIQVKEGLFPRRILYMEIRGQGAIPLTRTDEKFFTPREIEQKAAELAYFLRIPMENWWNTRQSQTLLTAIQEKRVLERFMELEDLFILDEMIKEKPNTHVQNPPIGIRKEIIQLAKIDNEVTDFFVGFHSTRGWELLIRWVYNDLGWVPNELIFTIFEQMTRSISVSIMIYVITRTSISNAYPIFAQQGYENPREATGRIVCANCHLANKPVDIEVPQAVLPDTVFEVVLRIPYDMQLKQVLANGKKGGLNVGAVLILPKGFELAPPDRISPELKEKIGNLSFQSYRPNKKNILVIGPVPGKKYSEIIFPILSPDPAMKKDVHFLKYPIYVGGNRGRGQIYPDGSKSNNTVYNATSTGVVRKILRKEKGGYEISIVDASDGRQVIDLIPPGPELLVSEGESIKLDQPLTSNPNVGGFGQGDAEIVLQDPLRVQGLLFFFASVILAQVFLVLKKKQFEKVQLYEMNF': [np.float32(0.43074715), np.float32(0.39795646), np.float32(0.45671487), np.float32(0.4320788), np.float32(0.4428167), np.float32(0.3954782), np.float32(0.45638126), np.float32(0.5306656), np.float32(0.5474914), np.float32(0.57623565), np.float32(0.55404365), np.float32(0.50035226), np.float32(0.54293984), np.float32(0.54303867), np.float32(0.46399456), np.float32(0.51909626), np.float32(0.4407398), np.float32(0.4052806), np.float32(0.31194153), np.float32(0.24706358), np.float32(0.1983717), np.float32(0.18376057), np.float32(0.21624257), np.float32(0.19634707), np.float32(0.21429984), np.float32(0.1608709), np.float32(0.15764257), np.float32(0.1242717), np.float32(0.11031802), np.float32(0.090475604), np.float32(0.07853701), np.float32(0.068941236), np.float32(0.07115716), np.float32(0.078871466), np.float32(0.093371704), np.float32(0.101943046), np.float32(0.10217358), np.float32(0.09382616), np.float32(0.09279344), np.float32(0.0922114), np.float32(0.08586244), np.float32(0.0933426), np.float32(0.09571713), np.float32(0.09435171), np.float32(0.08753679), np.float32(0.1148128), np.float32(0.12154511), np.float32(0.117079556), np.float32(0.14056611), np.float32(0.17369024), np.float32(0.16458294), np.float32(0.1783909), np.float32(0.18306874), np.float32(0.18362206), np.float32(0.17893144), np.float32(0.18898977), np.float32(0.19539101), np.float32(0.2030044), np.float32(0.22365761), np.float32(0.2412465), np.float32(0.27288145), np.float32(0.19581534), np.float32(0.17124322), np.float32(0.19018601), np.float32(0.19012733), np.float32(0.18024887), np.float32(0.17706814), np.float32(0.1805306), np.float32(0.182155), np.float32(0.1703167), np.float32(0.17933448), np.float32(0.19457555), np.float32(0.1892806), np.float32(0.19234972), np.float32(0.19610882), np.float32(0.19335003), np.float32(0.20419928), np.float32(0.19808099), np.float32(0.22315122), np.float32(0.20081934), np.float32(0.176801), np.float32(0.17019778), np.float32(0.16393234), np.float32(0.16763788), np.float32(0.17379929), np.float32(0.17418168), np.float32(0.1861056), np.float32(0.19086494), np.float32(0.18955676), np.float32(0.20074046), np.float32(0.20403862), np.float32(0.17849107), np.float32(0.17740558), np.float32(0.16002432), np.float32(0.14138877), np.float32(0.11924487), np.float32(0.1244369), np.float32(0.113191284), np.float32(0.09887572), np.float32(0.07607285), np.float32(0.07175807), np.float32(0.077181), np.float32(0.07666856), np.float32(0.08024532), np.float32(0.08755106), np.float32(0.084148735), np.float32(0.088007316), np.float32(0.08136838), np.float32(0.08277756), np.float32(0.07891377), np.float32(0.08502073), np.float32(0.101000994), np.float32(0.0987704), np.float32(0.09807928), np.float32(0.09860446), np.float32(0.09572274), np.float32(0.09009546), np.float32(0.10296328), np.float32(0.11098583), np.float32(0.11498742), np.float32(0.083304286), np.float32(0.080326185), np.float32(0.098119736), np.float32(0.09763992), np.float32(0.09044821), np.float32(0.08776328), np.float32(0.10943427), np.float32(0.106651045), np.float32(0.109183595), np.float32(0.1242333), np.float32(0.11713537), np.float32(0.12072481), np.float32(0.109143026), np.float32(0.14081435), np.float32(0.13747665), np.float32(0.1325441), np.float32(0.15409055), np.float32(0.17148487), np.float32(0.18287742), np.float32(0.18062754), np.float32(0.1657666), np.float32(0.16938032), np.float32(0.1849874), np.float32(0.2037278), np.float32(0.1918428), np.float32(0.21511509), np.float32(0.22392948), np.float32(0.22189254), np.float32(0.18943256), np.float32(0.1822913), np.float32(0.15696855), np.float32(0.1363404), np.float32(0.12954457), np.float32(0.13848779), np.float32(0.13209562), np.float32(0.11894378), np.float32(0.12372339), np.float32(0.10301423), np.float32(0.09206095), np.float32(0.08448146), np.float32(0.081032544), np.float32(0.07561086), np.float32(0.072739206), np.float32(0.07435367), np.float32(0.07332334), np.float32(0.07146577), np.float32(0.06799754), np.float32(0.067418456), np.float32(0.0645366), np.float32(0.064071506), np.float32(0.059151765), np.float32(0.054222323), np.float32(0.054635707), np.float32(0.05508941), np.float32(0.053909257), np.float32(0.05569976), np.float32(0.06147636), np.float32(0.06850016), np.float32(0.07671183), np.float32(0.08992211), np.float32(0.084540345), np.float32(0.08712584), np.float32(0.09078485), np.float32(0.089331985), np.float32(0.07622216), np.float32(0.06919834), np.float32(0.07650615), np.float32(0.07897254), np.float32(0.07439093), np.float32(0.07036028), np.float32(0.058105845), np.float32(0.056402374), np.float32(0.056190267), np.float32(0.048925485), np.float32(0.04620911), np.float32(0.050307743), np.float32(0.049841497), np.float32(0.045281142), np.float32(0.05448081), np.float32(0.06903304), np.float32(0.07372464), np.float32(0.075252205), np.float32(0.087426305), np.float32(0.09742928), np.float32(0.12084108), np.float32(0.13701694), np.float32(0.15169716), np.float32(0.16513461), np.float32(0.21002364), np.float32(0.22147909), np.float32(0.231967), np.float32(0.26427963), np.float32(0.23135601), np.float32(0.23625846), np.float32(0.27037552), np.float32(0.23474288), np.float32(0.23219424), np.float32(0.26907185), np.float32(0.27894825), np.float32(0.27228165), np.float32(0.25580043), np.float32(0.299509), np.float32(0.3050415), np.float32(0.2824808), np.float32(0.24628665), np.float32(0.24384417), np.float32(0.24658532), np.float32(0.19178322), np.float32(0.16976306), np.float32(0.14862846), np.float32(0.13011634), np.float32(0.1093533), np.float32(0.09501998), np.float32(0.077246346), np.float32(0.07920415), np.float32(0.08234007), np.float32(0.09532462), np.float32(0.103509665), np.float32(0.09544917), np.float32(0.082928866), np.float32(0.08657675), np.float32(0.081459135), np.float32(0.065129526), np.float32(0.058599155), np.float32(0.058952633), np.float32(0.049840312), np.float32(0.049978342), np.float32(0.04398481), np.float32(0.042651884), np.float32(0.042428397), np.float32(0.045290552), np.float32(0.05242589), np.float32(0.054467168), np.float32(0.05245871), np.float32(0.0549378), np.float32(0.05651084), np.float32(0.06602131), np.float32(0.06269421), np.float32(0.052587193), np.float32(0.049183432), np.float32(0.045055225), np.float32(0.04222056), np.float32(0.04003493), np.float32(0.044557326), np.float32(0.04790027), np.float32(0.044942386), np.float32(0.04462912), np.float32(0.048988517), np.float32(0.052252345), np.float32(0.05238766), np.float32(0.06113253), np.float32(0.06130823), np.float32(0.053629424), np.float32(0.043434426), np.float32(0.043033216), np.float32(0.041148044), np.float32(0.040358316), np.float32(0.041741677), np.float32(0.035146665), np.float32(0.038396765), np.float32(0.030993666), np.float32(0.041005), np.float32(0.04354633), np.float32(0.042211186), np.float32(0.042537443), np.float32(0.04710563), np.float32(0.04719704), np.float32(0.04363478), np.float32(0.04696071), np.float32(0.048634987), np.float32(0.046375886), np.float32(0.04649934), np.float32(0.047089856), np.float32(0.04884246), np.float32(0.051849794), np.float32(0.05294575), np.float32(0.07224725), np.float32(0.074951164), np.float32(0.08004539), np.float32(0.09500167), np.float32(0.106687166), np.float32(0.11658355), np.float32(0.13310541), np.float32(0.13327734), np.float32(0.13456032), np.float32(0.13180189), np.float32(0.124856606), np.float32(0.11179976), np.float32(0.10611745), np.float32(0.09942751), np.float32(0.09442841), np.float32(0.11796818), np.float32(0.10360111), np.float32(0.1072503), np.float32(0.116762586), np.float32(0.1293566), np.float32(0.120063804), np.float32(0.13351172), np.float32(0.15095311), np.float32(0.1518319), np.float32(0.13725352), np.float32(0.12129434), np.float32(0.12576523), np.float32(0.11965631), np.float32(0.1328021), np.float32(0.1326516), np.float32(0.13610306), np.float32(0.16639571), np.float32(0.17744185), np.float32(0.16758646), np.float32(0.1738666), np.float32(0.17368333), np.float32(0.1585796), np.float32(0.14444518), np.float32(0.14728436), np.float32(0.13391238), np.float32(0.12698385), np.float32(0.10574488), np.float32(0.088743374), np.float32(0.06535246), np.float32(0.057420325), np.float32(0.058525834), np.float32(0.05767807), np.float32(0.052556403), np.float32(0.046732627), np.float32(0.050442282), np.float32(0.0456434), np.float32(0.0419224), np.float32(0.042856038), np.float32(0.047381688), np.float32(0.049207352), np.float32(0.05275027), np.float32(0.05586777), np.float32(0.05825504), np.float32(0.065030456), np.float32(0.06882919), np.float32(0.07322272), np.float32(0.07994199), np.float32(0.082946025), np.float32(0.08455901), np.float32(0.07958058), np.float32(0.08109199), np.float32(0.07410951), np.float32(0.06614255), np.float32(0.064290226), np.float32(0.067864835), np.float32(0.06728412), np.float32(0.067888215), np.float32(0.06818061), np.float32(0.061087217), np.float32(0.062483054), np.float32(0.071199685), np.float32(0.06873546), np.float32(0.07430246), np.float32(0.07754426), np.float32(0.06840681), np.float32(0.06332068), np.float32(0.068874314), np.float32(0.07115549), np.float32(0.07142682), np.float32(0.07511004), np.float32(0.089195974), np.float32(0.09861889), np.float32(0.10153256), np.float32(0.11439789), np.float32(0.13440274), np.float32(0.14021659), np.float32(0.14861065), np.float32(0.15055884), np.float32(0.14082155), np.float32(0.1393457), np.float32(0.14964299), np.float32(0.14447837), np.float32(0.15421715), np.float32(0.16572645), np.float32(0.17458075), np.float32(0.16023503), np.float32(0.13431557), np.float32(0.112547934), np.float32(0.10685872), np.float32(0.101881035), np.float32(0.08486387), np.float32(0.07735171), np.float32(0.07480734), np.float32(0.06933367), np.float32(0.057668548), np.float32(0.05845525), np.float32(0.06262472), np.float32(0.062641285), np.float32(0.055978425), np.float32(0.056646015), np.float32(0.05464947), np.float32(0.050953764), np.float32(0.047832843), np.float32(0.043413114), np.float32(0.045330156), np.float32(0.04135189), np.float32(0.035689954), np.float32(0.033266496), np.float32(0.031363316), np.float32(0.03197144), np.float32(0.03975471), np.float32(0.045102127), np.float32(0.045645833), np.float32(0.050801642), np.float32(0.0585608), np.float32(0.06814678), np.float32(0.06586343), np.float32(0.07164488), np.float32(0.06412662), np.float32(0.056713168), np.float32(0.05482093), np.float32(0.04702383), np.float32(0.04371987), np.float32(0.041753594), np.float32(0.03680602), np.float32(0.041930795), np.float32(0.044775967), np.float32(0.04748487), np.float32(0.053197417), np.float32(0.060386803), np.float32(0.061604746), np.float32(0.06380688), np.float32(0.057020724), np.float32(0.055461805), np.float32(0.050130602), np.float32(0.044831026), np.float32(0.048880916), np.float32(0.04619616), np.float32(0.042196568), np.float32(0.035732105), np.float32(0.0424411), np.float32(0.04288161), np.float32(0.04601819), np.float32(0.047234774), np.float32(0.043643877), np.float32(0.05209319), np.float32(0.05625177), np.float32(0.06252171), np.float32(0.0678454), np.float32(0.06393322), np.float32(0.07018696), np.float32(0.07980284), np.float32(0.059768587), np.float32(0.05074907), np.float32(0.046546925), np.float32(0.04153927), np.float32(0.045225628), np.float32(0.046136335), np.float32(0.048013672), np.float32(0.05144133), np.float32(0.054122638), np.float32(0.06286042), np.float32(0.080463156), np.float32(0.08592313), np.float32(0.0791763), np.float32(0.070730545), np.float32(0.06615977), np.float32(0.053189334), np.float32(0.048313294), np.float32(0.044525485), np.float32(0.044660524), np.float32(0.044109073), np.float32(0.042043738), np.float32(0.043312132), np.float32(0.05093992), np.float32(0.047993187), np.float32(0.047996752), np.float32(0.05071692), np.float32(0.05151502), np.float32(0.051299147), np.float32(0.053271376), np.float32(0.051727407), np.float32(0.048930902), np.float32(0.04345108), np.float32(0.04470805), np.float32(0.04967579), np.float32(0.04034196), np.float32(0.047461182), np.float32(0.04097139), np.float32(0.04167395), np.float32(0.048970014), np.float32(0.061630707), np.float32(0.0784488), np.float32(0.09924639), np.float32(0.11890575), np.float32(0.11464206), np.float32(0.09731244), np.float32(0.1175387), np.float32(0.11216888), np.float32(0.102549344), np.float32(0.09781975), np.float32(0.1023943), np.float32(0.12601028), np.float32(0.13798212), np.float32(0.15385689), np.float32(0.17173013), np.float32(0.17499955), np.float32(0.2056173), np.float32(0.20171991), np.float32(0.2201293), np.float32(0.25572667), np.float32(0.27016205), np.float32(0.30216008), np.float32(0.3745333), np.float32(0.41263714), np.float32(0.5112435), np.float32(0.5282418), np.float32(0.4936776), np.float32(0.37786502), np.float32(0.29679507), np.float32(0.28894025), np.float32(0.27911103), np.float32(0.33917558), np.float32(0.3145835), np.float32(0.300095), np.float32(0.36326587), np.float32(0.42423692), np.float32(0.476026), np.float32(0.37082785), np.float32(0.494677), np.float32(0.57821244), np.float32(0.65658486), np.float32(0.6869559), np.float32(0.69053656), np.float32(0.653052), np.float32(0.5759095), np.float32(0.42629), np.float32(0.35386264), np.float32(0.32147944), np.float32(0.28757572), np.float32(0.25771964), np.float32(0.28027824), np.float32(0.32665834), np.float32(0.31395072), np.float32(0.30002847), np.float32(0.33651522), np.float32(0.42115977), np.float32(0.45630693), np.float32(0.5514504), np.float32(0.60455537), np.float32(0.6416545), np.float32(0.6467274), np.float32(0.698462), np.float32(0.6939456), np.float32(0.69494516), np.float32(0.67439216), np.float32(0.65958524), np.float32(0.6369855), np.float32(0.6312705), np.float32(0.68133837), np.float32(0.693853), np.float32(0.692871), np.float32(0.69745666), np.float32(0.7071655), np.float32(0.71471834), np.float32(0.7311393), np.float32(0.7363872), np.float32(0.73588413), np.float32(0.7192127), np.float32(0.68458927), np.float32(0.6037003), np.float32(0.6088497)], 'MTEEKETYRGNCRCAAFVFEVTIPKIKEVEICKCSICYKKNYAFLFVDKKDLRVVKGSMEDFTTYTFGEGIMKHMFCPKCSMMTVCTHGKFPDQYVVNARSLQGPVDIWNMPKTVDPGKEHKPDYVPPDDSDLPEPKAEIEGESKIYHGSCHCGDIRVKLKMEPVEKFKGMIGECNCSLCHRSGVTWIYSNRPQVTISPDWSSDKFSMYGEAGAKLGEQYFCKRCGVYVANRVRAVESDEEFAKLPAEIQSFLADKRQWQPLNLRIFDGIDVDSDQVEVKRVDGYNLIKPEYVNP': [np.float32(0.44024047), np.float32(0.4863084), np.float32(0.49480826), np.float32(0.4628227), np.float32(0.43242744), np.float32(0.37333483), np.float32(0.3428117), np.float32(0.30770165), np.float32(0.30691925), np.float32(0.28447786), np.float32(0.27923387), np.float32(0.24098761), np.float32(0.23175089), np.float32(0.22639856), np.float32(0.20257288), np.float32(0.20045486), np.float32(0.20593283), np.float32(0.18769802), np.float32(0.17884053), np.float32(0.15937462), np.float32(0.14678338), np.float32(0.13916606), np.float32(0.12785028), np.float32(0.127677), np.float32(0.12479993), np.float32(0.11284244), np.float32(0.11115357), np.float32(0.11892754), np.float32(0.12614647), np.float32(0.12889138), np.float32(0.1272), np.float32(0.13075344), np.float32(0.1261165), np.float32(0.12498437), np.float32(0.12376238), np.float32(0.12601784), np.float32(0.12542178), np.float32(0.12521265), np.float32(0.13274626), np.float32(0.13360144), np.float32(0.12529321), np.float32(0.12965865), np.float32(0.12863418), np.float32(0.1253185), np.float32(0.13523793), np.float32(0.13956986), np.float32(0.15186062), np.float32(0.15478629), np.float32(0.16676125), np.float32(0.1747599), np.float32(0.17853875), np.float32(0.17440163), np.float32(0.16569395), np.float32(0.17682792), np.float32(0.18320991), np.float32(0.18899898), np.float32(0.20071284), np.float32(0.21135165), np.float32(0.22174765), np.float32(0.22108419), np.float32(0.22398062), np.float32(0.2242709), np.float32(0.22236642), np.float32(0.21865365), np.float32(0.22728403), np.float32(0.20900704), np.float32(0.19866751), np.float32(0.22366531), np.float32(0.19421777), np.float32(0.1878463), np.float32(0.18893233), np.float32(0.18224631), np.float32(0.15655464), np.float32(0.1385543), np.float32(0.14137724), np.float32(0.14393504), np.float32(0.14315003), np.float32(0.14695892), np.float32(0.14758284), np.float32(0.14863135), np.float32(0.14921275), np.float32(0.15130197), np.float32(0.15235643), np.float32(0.15560345), np.float32(0.14367306), np.float32(0.14433214), np.float32(0.12873116), np.float32(0.120736755), np.float32(0.121969454), np.float32(0.13441722), np.float32(0.13430136), np.float32(0.13415098), np.float32(0.13875864), np.float32(0.16157182), np.float32(0.16631675), np.float32(0.16507734), np.float32(0.1606805), np.float32(0.15841183), np.float32(0.188147), np.float32(0.19864278), np.float32(0.16462108), np.float32(0.17920895), np.float32(0.15662566), np.float32(0.16961491), np.float32(0.18418129), np.float32(0.2047618), np.float32(0.24063264), np.float32(0.24228941), np.float32(0.25901836), np.float32(0.25371823), np.float32(0.2911815), np.float32(0.31191778), np.float32(0.3113521), np.float32(0.31247512), np.float32(0.30108303), np.float32(0.29088908), np.float32(0.35863972), np.float32(0.3486122), np.float32(0.42450958), np.float32(0.5013529), np.float32(0.56443524), np.float32(0.61096346), np.float32(0.68484694), np.float32(0.71486366), np.float32(0.74317324), np.float32(0.7457616), np.float32(0.81556976), np.float32(0.8157868), np.float32(0.88638026), np.float32(0.8543427), np.float32(0.825172), np.float32(0.7778347), np.float32(0.77269876), np.float32(0.78602153), np.float32(0.7541049), np.float32(0.69060516), np.float32(0.6270294), np.float32(0.5640673), np.float32(0.5337778), np.float32(0.51486224), np.float32(0.5038466), np.float32(0.45088586), np.float32(0.42547807), np.float32(0.38136366), np.float32(0.32124442), np.float32(0.32560307), np.float32(0.293232), np.float32(0.27701828), np.float32(0.24342397), np.float32(0.21285523), np.float32(0.17061397), np.float32(0.16590625), np.float32(0.15605773), np.float32(0.14859052), np.float32(0.15726277), np.float32(0.1542143), np.float32(0.15185817), np.float32(0.14197072), np.float32(0.14943281), np.float32(0.15109017), np.float32(0.14674176), np.float32(0.15647966), np.float32(0.1638732), np.float32(0.15956797), np.float32(0.15545385), np.float32(0.15360986), np.float32(0.14622256), np.float32(0.14035201), np.float32(0.13837199), np.float32(0.13039222), np.float32(0.13743532), np.float32(0.13024545), np.float32(0.13608445), np.float32(0.1291104), np.float32(0.12776762), np.float32(0.122921996), np.float32(0.11541411), np.float32(0.098728515), np.float32(0.081734225), np.float32(0.080242105), np.float32(0.090845756), np.float32(0.09519466), np.float32(0.094850294), np.float32(0.09822), np.float32(0.10125542), np.float32(0.09013686), np.float32(0.08610633), np.float32(0.09217976), np.float32(0.10025645), np.float32(0.10984109), np.float32(0.10927813), np.float32(0.10417169), np.float32(0.11986727), np.float32(0.118724436), np.float32(0.117488906), np.float32(0.11838172), np.float32(0.10653644), np.float32(0.10902295), np.float32(0.1267543), np.float32(0.14392187), np.float32(0.14555918), np.float32(0.16852495), np.float32(0.16927643), np.float32(0.16721635), np.float32(0.15531829), np.float32(0.15127882), np.float32(0.15117238), np.float32(0.15495518), np.float32(0.1514654), np.float32(0.14156628), np.float32(0.13636135), np.float32(0.13505925), np.float32(0.13093083), np.float32(0.13005255), np.float32(0.13150708), np.float32(0.10927547), np.float32(0.09299898), np.float32(0.086417615), np.float32(0.0916742), np.float32(0.08912033), np.float32(0.08763574), np.float32(0.08653006), np.float32(0.09123362), np.float32(0.08546792), np.float32(0.084264934), np.float32(0.08900787), np.float32(0.092101574), np.float32(0.08473731), np.float32(0.09371455), np.float32(0.09604631), np.float32(0.08713765), np.float32(0.08808188), np.float32(0.099088565), np.float32(0.10362955), np.float32(0.10501818), np.float32(0.10796944), np.float32(0.10512047), np.float32(0.10004207), np.float32(0.10725634), np.float32(0.115630485), np.float32(0.11510243), np.float32(0.11888207), np.float32(0.12379645), np.float32(0.12848471), np.float32(0.13486825), np.float32(0.14851324), np.float32(0.15384465), np.float32(0.15436144), np.float32(0.15935451), np.float32(0.1590792), np.float32(0.1524506), np.float32(0.14511056), np.float32(0.12633091), np.float32(0.13158798), np.float32(0.13607845), np.float32(0.12966548), np.float32(0.11568613), np.float32(0.12654391), np.float32(0.12838954), np.float32(0.1259761), np.float32(0.120877355), np.float32(0.14189284), np.float32(0.15006422), np.float32(0.16330427), np.float32(0.19323158), np.float32(0.19080035), np.float32(0.18846877), np.float32(0.18718274), np.float32(0.1892116), np.float32(0.20929144), np.float32(0.20534936), np.float32(0.2564342), np.float32(0.24597628), np.float32(0.23458433), np.float32(0.23601574), np.float32(0.24670044), np.float32(0.27186123), np.float32(0.29648435), np.float32(0.3750475), np.float32(0.44720793), np.float32(0.47311553), np.float32(0.469078), np.float32(0.46519956), np.float32(0.4564953), np.float32(0.50327593), np.float32(0.53849524), np.float32(0.6244161), np.float32(0.6301971), np.float32(0.6467361), np.float32(0.5794083), np.float32(0.66481173), np.float32(0.6407938), np.float32(0.59924364), np.float32(0.5752279), np.float32(0.6392457)], 'QRLDLNKLGPNDNDTVRGQIVVSLQSRDRIGSGGPVVDCSRLFDNDLPDGWEERRTASGRIQYLNHITRTTQWERPTRPASEYSSPSGRPLSCVVDENTPVMTPVNGAEASVPPGEQRIQERRVRSQRHRNYMSRTHLHTPPDLPEGYEQRTTQQGQVYFLHTQTGVSTWHDPRVPRDLSNVNCEELGPLPPGWEIRNTATGRIYFVDHNNRTTQFTDPRLSANLHLVLNHPTQVKDQGVPVAPPQALSPAQLPEEVECLTVPKYKRDLVQKLKILRQELSQQQPPAGHCRIEVCREEIFEESYRQVMKMRPKDLWKRLMIKFRGEEGLDYGGVAREWLYLLSHEMLNPYYGLFQYTRDDIYTLQINPDSAVNPEHLSYFHFVGRIMGMAVFHGHYIDGGFTLPFYKQLLGKSITLDDMESVDPDLYNSLVWILDNDITGVLDHTFCVEHNAYGEIIQHELKPNGKTISVSEDTKKEYVRLYVNWRFLHGIEAQFLALQKGFNEVIPQHLLKSFDEKELELIVCGLGKIDISDWKANTRLKHCTPDSNIVKWFWKAVESFDEERRARLLQFVTGSSRVPLQGFKALQGAAGPRLFTIHQIDANTNNLPKAHTCFNRIDIPPYEGYEKLYDKLLTAIEETCGFAVE': [np.float32(0.9492791), np.float32(0.95510644), np.float32(0.94745666), np.float32(0.9528864), np.float32(0.96043265), np.float32(0.95700413), np.float32(0.9513113), np.float32(0.95539457), np.float32(0.9509668), np.float32(0.9411547), np.float32(0.93668437), np.float32(0.91988075), np.float32(0.8781856), np.float32(0.9123564), np.float32(0.8995385), np.float32(0.83997446), np.float32(0.8673033), np.float32(0.8407642), np.float32(0.84458625), np.float32(0.8794683), np.float32(0.9035877), np.float32(0.90849525), np.float32(0.91215056), np.float32(0.90854996), np.float32(0.9163485), np.float32(0.9113544), np.float32(0.91314906), np.float32(0.89066255), np.float32(0.8953138), np.float32(0.90369546), np.float32(0.88420004), np.float32(0.8672956), np.float32(0.8784006), np.float32(0.87938786), np.float32(0.874241), np.float32(0.82741433), np.float32(0.827277), np.float32(0.79111564), np.float32(0.7871813), np.float32(0.7741689), np.float32(0.7566547), np.float32(0.7672936), np.float32(0.7778373), np.float32(0.7655372), np.float32(0.74973124), np.float32(0.72581697), np.float32(0.70816785), np.float32(0.6977038), np.float32(0.71050847), np.float32(0.70487773), np.float32(0.705084), np.float32(0.7198656), np.float32(0.7181358), np.float32(0.6620847), np.float32(0.67609614), np.float32(0.6361265), np.float32(0.61718607), np.float32(0.6387923), np.float32(0.64045626), np.float32(0.65030265), np.float32(0.6595221), np.float32(0.6851711), np.float32(0.7098844), np.float32(0.727426), np.float32(0.7742942), np.float32(0.8334159), np.float32(0.81842417), np.float32(0.8444712), np.float32(0.83711076), np.float32(0.8483196), np.float32(0.873315), np.float32(0.90655065), np.float32(0.9144327), np.float32(0.9200092), np.float32(0.9321802), np.float32(0.9391826), np.float32(0.94842225), np.float32(0.9586974), np.float32(0.95899713), np.float32(0.9663854), np.float32(0.96877116), np.float32(0.9715049), np.float32(0.9739295), np.float32(0.9766569), np.float32(0.9757085), np.float32(0.97560626), np.float32(0.97570044), np.float32(0.97464174), np.float32(0.97471243), np.float32(0.9755863), np.float32(0.9750279), np.float32(0.9761162), np.float32(0.97559285), np.float32(0.976544), np.float32(0.9762295), np.float32(0.975936), np.float32(0.9766881), np.float32(0.97750115), np.float32(0.9769981), np.float32(0.9770488), np.float32(0.9767655), np.float32(0.97442526), np.float32(0.9760602), np.float32(0.97600704), np.float32(0.9769812), np.float32(0.97747874), np.float32(0.9774441), np.float32(0.9777409), np.float32(0.9776984), np.float32(0.97700375), np.float32(0.9746075), np.float32(0.9753876), np.float32(0.9751771), np.float32(0.97672325), np.float32(0.9758218), np.float32(0.97613245), np.float32(0.9751619), np.float32(0.97602534), np.float32(0.9752807), np.float32(0.97280777), np.float32(0.9714552), np.float32(0.9694111), np.float32(0.9695603), np.float32(0.97100824), np.float32(0.97086334), np.float32(0.97287863), np.float32(0.9730662), np.float32(0.9731146), np.float32(0.97277564), np.float32(0.9722658), np.float32(0.9713111), np.float32(0.9700731), np.float32(0.9683368), np.float32(0.9645748), np.float32(0.96657705), np.float32(0.9633041), np.float32(0.9580049), np.float32(0.9507829), np.float32(0.9514351), np.float32(0.95346415), np.float32(0.94649166), np.float32(0.9484299), np.float32(0.9492163), np.float32(0.95243526), np.float32(0.94311476), np.float32(0.9402378), np.float32(0.9230425), np.float32(0.9079101), np.float32(0.8984055), np.float32(0.87908655), np.float32(0.8214859), np.float32(0.8342116), np.float32(0.8179279), np.float32(0.60111916), np.float32(0.4946468), np.float32(0.41839528), np.float32(0.32818493), np.float32(0.29993623), np.float32(0.28694004), np.float32(0.19515093), np.float32(0.21141651), np.float32(0.21226385), np.float32(0.2486391), np.float32(0.1961303), np.float32(0.187518), np.float32(0.18488051), np.float32(0.18038738), np.float32(0.16342986), np.float32(0.17253616), np.float32(0.17005332), np.float32(0.18635), np.float32(0.21277003), np.float32(0.24561025), np.float32(0.26814574), np.float32(0.23494138), np.float32(0.26695827), np.float32(0.26166242), np.float32(0.27150702), np.float32(0.27727896), np.float32(0.25255063), np.float32(0.2675884), np.float32(0.26282087), np.float32(0.25754446), np.float32(0.1907779), np.float32(0.17417742), np.float32(0.16692875), np.float32(0.16584185), np.float32(0.17686847), np.float32(0.15841831), np.float32(0.14681426), np.float32(0.13994582), np.float32(0.14315863), np.float32(0.12959656), np.float32(0.10180143), np.float32(0.08867456), np.float32(0.07732117), np.float32(0.072235875), np.float32(0.07513479), np.float32(0.0700092), np.float32(0.070132874), np.float32(0.06960232), np.float32(0.0655311), np.float32(0.063554294), np.float32(0.06619988), np.float32(0.0679066), np.float32(0.072210796), np.float32(0.074427545), np.float32(0.08424364), np.float32(0.09712157), np.float32(0.096778), np.float32(0.0906476), np.float32(0.09850029), np.float32(0.09157838), np.float32(0.086805746), np.float32(0.10395148), np.float32(0.09205928), np.float32(0.10038961), np.float32(0.09608097), np.float32(0.11655366), np.float32(0.14535059), np.float32(0.18073547), np.float32(0.21751124), np.float32(0.22387685), np.float32(0.24079423), np.float32(0.37536952), np.float32(0.32135403), np.float32(0.3341035), np.float32(0.40720287), np.float32(0.42898476), np.float32(0.41562518), np.float32(0.41960764), np.float32(0.42193723), np.float32(0.3840077), np.float32(0.48426026), np.float32(0.4981083), np.float32(0.53928095), np.float32(0.7033572), np.float32(0.70430523), np.float32(0.744375), np.float32(0.78271675), np.float32(0.79106283), np.float32(0.8207111), np.float32(0.8442479), np.float32(0.83649004), np.float32(0.8414983), np.float32(0.8409464), np.float32(0.79885066), np.float32(0.7645162), np.float32(0.71760654), np.float32(0.6864323), np.float32(0.66966736), np.float32(0.6109344), np.float32(0.60448545), np.float32(0.5555999), np.float32(0.5147824), np.float32(0.54956573), np.float32(0.6044603), np.float32(0.5706885), np.float32(0.49389023), np.float32(0.50133574), np.float32(0.46676204), np.float32(0.3965812), np.float32(0.36349782), np.float32(0.33631274), np.float32(0.27300295), np.float32(0.20502312), np.float32(0.19024815), np.float32(0.15045923), np.float32(0.13637196), np.float32(0.14757127), np.float32(0.1769199), np.float32(0.20013125), np.float32(0.20852168), np.float32(0.20425338), np.float32(0.26921788), np.float32(0.27866015), np.float32(0.2420616), np.float32(0.27099907), np.float32(0.27359855), np.float32(0.30430084), np.float32(0.23163086), np.float32(0.25461844), np.float32(0.23795801), np.float32(0.18714625), np.float32(0.17477125), np.float32(0.202855), np.float32(0.22110564), np.float32(0.22451729), np.float32(0.22253665), np.float32(0.25166297), np.float32(0.24692392), np.float32(0.22831626), np.float32(0.23051134), np.float32(0.22621864), np.float32(0.18871315), np.float32(0.16447714), np.float32(0.12705085), np.float32(0.11830217), np.float32(0.118101954), np.float32(0.101735786), np.float32(0.09816131), np.float32(0.09666517), np.float32(0.1021147), np.float32(0.09392529), np.float32(0.09410241), np.float32(0.0926158), np.float32(0.09374071), np.float32(0.09161468), np.float32(0.08233011), np.float32(0.07836964), np.float32(0.07611405), np.float32(0.07215068), np.float32(0.07776017), np.float32(0.07833381), np.float32(0.07727656), np.float32(0.08920857), np.float32(0.09537828), np.float32(0.09309826), np.float32(0.09546346), np.float32(0.09620066), np.float32(0.10053808), np.float32(0.088790655), np.float32(0.080707304), np.float32(0.07594612), np.float32(0.075438306), np.float32(0.066186585), np.float32(0.059819806), np.float32(0.055066414), np.float32(0.05665734), np.float32(0.050104056), np.float32(0.04273753), np.float32(0.043847777), np.float32(0.04838324), np.float32(0.051015805), np.float32(0.047408726), np.float32(0.05126204), np.float32(0.048725292), np.float32(0.048818182), np.float32(0.040732566), np.float32(0.032808337), np.float32(0.02972534), np.float32(0.026605232), np.float32(0.022362003), np.float32(0.02193133), np.float32(0.021664334), np.float32(0.019744897), np.float32(0.021841282), np.float32(0.025912546), np.float32(0.023235064), np.float32(0.022235984), np.float32(0.024789369), np.float32(0.028231142), np.float32(0.027159901), np.float32(0.030118741), np.float32(0.037006423), np.float32(0.03968399), np.float32(0.038997706), np.float32(0.043268092), np.float32(0.049714223), np.float32(0.058635812), np.float32(0.058534622), np.float32(0.05789483), np.float32(0.06315166), np.float32(0.06957531), np.float32(0.06393838), np.float32(0.06623791), np.float32(0.07012634), np.float32(0.06285355), np.float32(0.056842092), np.float32(0.0581949), np.float32(0.04883874), np.float32(0.038559962), np.float32(0.0344059), np.float32(0.035076838), np.float32(0.032669835), np.float32(0.02915552), np.float32(0.030484973), np.float32(0.028320141), np.float32(0.026535857), np.float32(0.024013847), np.float32(0.023604602), np.float32(0.019601889), np.float32(0.017664857), np.float32(0.015877778), np.float32(0.016003102), np.float32(0.015592134), np.float32(0.014773077), np.float32(0.015935065), np.float32(0.013972335), np.float32(0.014462227), np.float32(0.013692666), np.float32(0.012631674), np.float32(0.013098691), np.float32(0.012435047), np.float32(0.013446549), np.float32(0.016245622), np.float32(0.018052194), np.float32(0.017456694), np.float32(0.019982846), np.float32(0.02254181), np.float32(0.027293725), np.float32(0.030247195), np.float32(0.030418428), np.float32(0.037176635), np.float32(0.037568323), np.float32(0.04130872), np.float32(0.04289505), np.float32(0.04726148), np.float32(0.05587013), np.float32(0.06460515), np.float32(0.061969705), np.float32(0.061449874), np.float32(0.06256452), np.float32(0.07395851), np.float32(0.06982059), np.float32(0.07146655), np.float32(0.0749386), np.float32(0.07485382), np.float32(0.07222032), np.float32(0.06296557), np.float32(0.05961932), np.float32(0.055850517), np.float32(0.052084528), np.float32(0.047976222), np.float32(0.04819471), np.float32(0.049485635), np.float32(0.0494111), np.float32(0.047215242), np.float32(0.04984858), np.float32(0.043764036), np.float32(0.03975514), np.float32(0.040955752), np.float32(0.038994998), np.float32(0.038298916), np.float32(0.03650645), np.float32(0.03191594), np.float32(0.027286569), np.float32(0.024265667), np.float32(0.02520824), np.float32(0.029134298), np.float32(0.029673962), np.float32(0.030752573), np.float32(0.035954848), np.float32(0.041921504), np.float32(0.044379044), np.float32(0.04724849), np.float32(0.055870876), np.float32(0.061475683), np.float32(0.06118134), np.float32(0.06048174), np.float32(0.0704861), np.float32(0.07902584), np.float32(0.0910129), np.float32(0.10153915), np.float32(0.11813793), np.float32(0.12844168), np.float32(0.12960082), np.float32(0.13688572), np.float32(0.13920325), np.float32(0.14918582), np.float32(0.16663685), np.float32(0.18510237), np.float32(0.18684591), np.float32(0.18070617), np.float32(0.18188564), np.float32(0.18129541), np.float32(0.17503852), np.float32(0.16172193), np.float32(0.18734312), np.float32(0.19431749), np.float32(0.17229421), np.float32(0.13742074), np.float32(0.13598979), np.float32(0.120768845), np.float32(0.10154204), np.float32(0.08769752), np.float32(0.06951066), np.float32(0.065027416), np.float32(0.050914373), np.float32(0.044463057), np.float32(0.04692096), np.float32(0.042388555), np.float32(0.043899704), np.float32(0.036828723), np.float32(0.032286864), np.float32(0.028584342), np.float32(0.02590081), np.float32(0.024871767), np.float32(0.025487622), np.float32(0.026251217), np.float32(0.026996948), np.float32(0.031736396), np.float32(0.035737444), np.float32(0.041138798), np.float32(0.041103985), np.float32(0.043426838), np.float32(0.047937457), np.float32(0.051835362), np.float32(0.05160649), np.float32(0.052810982), np.float32(0.063179545), np.float32(0.06158672), np.float32(0.062260594), np.float32(0.07072708), np.float32(0.077388845), np.float32(0.0871174), np.float32(0.08935175), np.float32(0.08374465), np.float32(0.08060972), np.float32(0.07733244), np.float32(0.0712715), np.float32(0.06389722), np.float32(0.05315292), np.float32(0.051414642), np.float32(0.05113824), np.float32(0.04936587), np.float32(0.04890796), np.float32(0.048551735), np.float32(0.05520457), np.float32(0.054350305), np.float32(0.04995553), np.float32(0.05076397), np.float32(0.052168023), np.float32(0.05832782), np.float32(0.054517835), np.float32(0.0566921), np.float32(0.062007554), np.float32(0.064489506), np.float32(0.059070107), np.float32(0.056049425), np.float32(0.061694767), np.float32(0.066193484), np.float32(0.070630334), np.float32(0.08170106), np.float32(0.09460373), np.float32(0.10674227), np.float32(0.112786226), np.float32(0.10734414), np.float32(0.10756097), np.float32(0.11472879), np.float32(0.10612357), np.float32(0.09746809), np.float32(0.091430716), np.float32(0.09846204), np.float32(0.08789781), np.float32(0.07693623), np.float32(0.08535134), np.float32(0.0816621), np.float32(0.075606965), np.float32(0.077965625), np.float32(0.08387449), np.float32(0.08869223), np.float32(0.087707385), np.float32(0.080974475), np.float32(0.078017965), np.float32(0.078240566), np.float32(0.07250929), np.float32(0.06588262), np.float32(0.063490205), np.float32(0.058200013), np.float32(0.051428456), np.float32(0.05533101), np.float32(0.061887223), np.float32(0.06157833), np.float32(0.068797015), np.float32(0.07863523), np.float32(0.08737078), np.float32(0.08521556), np.float32(0.10154426), np.float32(0.120158955), np.float32(0.111483224), np.float32(0.09365562), np.float32(0.096072376), np.float32(0.08953367), np.float32(0.07524935), np.float32(0.06823378), np.float32(0.07111995), np.float32(0.08079392), np.float32(0.08274009), np.float32(0.082678), np.float32(0.08736504), np.float32(0.104758024), np.float32(0.09990024), np.float32(0.09810584), np.float32(0.11522663), np.float32(0.09943274), np.float32(0.09834374), np.float32(0.09495671), np.float32(0.08963695), np.float32(0.082957536), np.float32(0.08807347), np.float32(0.09757163), np.float32(0.1001147), np.float32(0.104050875), np.float32(0.12296472), np.float32(0.12953934), np.float32(0.12089341), np.float32(0.13289714), np.float32(0.12738769), np.float32(0.11594689), np.float32(0.11269512), np.float32(0.100898884), np.float32(0.09356675), np.float32(0.09138504), np.float32(0.09444968), np.float32(0.09117094), np.float32(0.094060205), np.float32(0.095428586), np.float32(0.10272873), np.float32(0.11357151), np.float32(0.10538153), np.float32(0.1236519), np.float32(0.12809363), np.float32(0.12185744), np.float32(0.12641515), np.float32(0.1275929), np.float32(0.113094255), np.float32(0.091771744), np.float32(0.09306735), np.float32(0.10308977), np.float32(0.084546216), np.float32(0.07321958), np.float32(0.09341428), np.float32(0.08968632), np.float32(0.07850629), np.float32(0.08384215), np.float32(0.105617166), np.float32(0.10403589), np.float32(0.09418594), np.float32(0.09820983), np.float32(0.098337434), np.float32(0.100211255), np.float32(0.09134448), np.float32(0.10443624), np.float32(0.11085085), np.float32(0.08537346), np.float32(0.11311426), np.float32(0.14200819), np.float32(0.1350171), np.float32(0.13502996), np.float32(0.15666573), np.float32(0.1842854), np.float32(0.18660696), np.float32(0.18766159), np.float32(0.1953584)], 'MHETWHETWTTCHERSRFFYPSRHVASCPWTSDPNSVIYPRVPYADILYCSFLSLSSNASSPLQLARSCHCHREMSFALRRVSQRFLPAFQLPLVLSPTTSPYNPRFRIALMSRPSAPVSVPHHHATASASLATPTDLPPSFAGENPVFAQTMLRIVNPTASRAFYEHALGMTYLTRLDFPDLQFSLFFYAYTDDDVPDQADPQPKRAQWLWGRPYPTIELTWNWPRETYDESVQAASENDKGDEVYVNGNQDPKGFGHVGVIVSNLPGVMDMLEKKGVAVVQGASTDGKDGTAVVADPDGYLIQLTERGHTPGDGGVDMVKTDPVYGSVMLRVKDPRDAMRFFSRLGFRCIARLDHEDDKCTEYFLAYSWASEVEDSVAEAEKAEWVHARRECKILLKHHWGTENESEQMYAHGNAKPHRGFGHLGIIVDDIYGTTQAMEKEGYKIVRQAGPFRDAGELSFVAEPSTGYWVEIIKRSGEAGDVPYEKPFGIGG': [np.float32(0.67607963), np.float32(0.5280354), np.float32(0.4819267), np.float32(0.52266926), np.float32(0.4646231), np.float32(0.5162543), np.float32(0.57613736), np.float32(0.5731501), np.float32(0.50673276), np.float32(0.47121197), np.float32(0.4837714), np.float32(0.47348934), np.float32(0.5254844), np.float32(0.48350006), np.float32(0.5172954), np.float32(0.56914824), np.float32(0.58989966), np.float32(0.5878165), np.float32(0.6726527), np.float32(0.65922695), np.float32(0.6630862), np.float32(0.6459298), np.float32(0.6894688), np.float32(0.6885812), np.float32(0.6664171), np.float32(0.665456), np.float32(0.6868803), np.float32(0.6669882), np.float32(0.70014733), np.float32(0.71924007), np.float32(0.72348857), np.float32(0.734665), np.float32(0.75136614), np.float32(0.75881684), np.float32(0.76064837), np.float32(0.74098045), np.float32(0.7237996), np.float32(0.7159959), np.float32(0.7242674), np.float32(0.73161405), np.float32(0.7479025), np.float32(0.73720807), np.float32(0.72648793), np.float32(0.7307186), np.float32(0.7320112), np.float32(0.721595), np.float32(0.71067065), np.float32(0.68598366), np.float32(0.7101199), np.float32(0.69217587), np.float32(0.71270514), np.float32(0.70216286), np.float32(0.7144838), np.float32(0.6541282), np.float32(0.6704806), np.float32(0.6854818), np.float32(0.61997247), np.float32(0.63862777), np.float32(0.63338536), np.float32(0.60196644), np.float32(0.6388501), np.float32(0.6646146), np.float32(0.6720249), np.float32(0.6860226), np.float32(0.6751505), np.float32(0.68686724), np.float32(0.6760811), np.float32(0.7080688), np.float32(0.6976819), np.float32(0.673743), np.float32(0.6096736), np.float32(0.5999841), np.float32(0.6533532), np.float32(0.71023303), np.float32(0.6999696), np.float32(0.6766234), np.float32(0.6774472), np.float32(0.6718446), np.float32(0.6825497), np.float32(0.6666602), np.float32(0.7687774), np.float32(0.76436615), np.float32(0.8129142), np.float32(0.8650721), np.float32(0.8818312), np.float32(0.8728061), np.float32(0.8746863), np.float32(0.900629), np.float32(0.9088357), np.float32(0.87600607), np.float32(0.8849328), np.float32(0.8463734), np.float32(0.8129763), np.float32(0.7928452), np.float32(0.8260459), np.float32(0.8525729), np.float32(0.8645799), np.float32(0.896405), np.float32(0.86383975), np.float32(0.92221105), np.float32(0.9261684), np.float32(0.9184545), np.float32(0.94445723), np.float32(0.94279724), np.float32(0.94504684), np.float32(0.9559275), np.float32(0.960054), np.float32(0.9548774), np.float32(0.9380992), np.float32(0.91900986), np.float32(0.91187996), np.float32(0.8893697), np.float32(0.9059687), np.float32(0.921009), np.float32(0.92269444), np.float32(0.93194735), np.float32(0.93508375), np.float32(0.9409742), np.float32(0.94214857), np.float32(0.94635713), np.float32(0.9499292), np.float32(0.9547442), np.float32(0.960441), np.float32(0.9608566), np.float32(0.96563876), np.float32(0.9688867), np.float32(0.96275836), np.float32(0.9567308), np.float32(0.94494283), np.float32(0.9365819), np.float32(0.9170933), np.float32(0.8930801), np.float32(0.88269275), np.float32(0.8528575), np.float32(0.8326144), np.float32(0.8024003), np.float32(0.7721369), np.float32(0.7260959), np.float32(0.6538139), np.float32(0.5972449), np.float32(0.5291357), np.float32(0.42434078), np.float32(0.37669277), np.float32(0.33369234), np.float32(0.256352), np.float32(0.17597914), np.float32(0.17777051), np.float32(0.16395998), np.float32(0.15707776), np.float32(0.14181511), np.float32(0.14207931), np.float32(0.14046942), np.float32(0.115111604), np.float32(0.09880744), np.float32(0.10004092), np.float32(0.095871314), np.float32(0.09124756), np.float32(0.08127542), np.float32(0.07591036), np.float32(0.06901573), np.float32(0.060386732), np.float32(0.060303815), np.float32(0.06564121), np.float32(0.06090947), np.float32(0.061415985), np.float32(0.066505514), np.float32(0.069193564), np.float32(0.06733895), np.float32(0.06630671), np.float32(0.0703528), np.float32(0.07286111), np.float32(0.07132807), np.float32(0.06336891), np.float32(0.059787996), np.float32(0.05657217), np.float32(0.052170873), np.float32(0.04573664), np.float32(0.044625174), np.float32(0.042124007), np.float32(0.038008083), np.float32(0.034927227), np.float32(0.03585464), np.float32(0.037364703), np.float32(0.040935528), np.float32(0.04657019), np.float32(0.047002017), np.float32(0.04965939), np.float32(0.05701109), np.float32(0.060650077), np.float32(0.062212735), np.float32(0.068130426), np.float32(0.0687495), np.float32(0.08010173), np.float32(0.08206779), np.float32(0.083989695), np.float32(0.087433845), np.float32(0.08830856), np.float32(0.098707706), np.float32(0.09944216), np.float32(0.105941445), np.float32(0.11256842), np.float32(0.11611468), np.float32(0.12643632), np.float32(0.14806212), np.float32(0.15779307), np.float32(0.15698232), np.float32(0.13820313), np.float32(0.11778831), np.float32(0.1106361), np.float32(0.10210683), np.float32(0.09101018), np.float32(0.08203008), np.float32(0.07733), np.float32(0.07041248), np.float32(0.066759), np.float32(0.07000588), np.float32(0.0679356), np.float32(0.06410138), np.float32(0.060671624), np.float32(0.059464376), np.float32(0.064649075), np.float32(0.0612048), np.float32(0.06120972), np.float32(0.063286245), np.float32(0.064046584), np.float32(0.059558265), np.float32(0.063278526), np.float32(0.07115434), np.float32(0.076750524), np.float32(0.090134874), np.float32(0.10772356), np.float32(0.12193432), np.float32(0.12318849), np.float32(0.14850667), np.float32(0.1581755), np.float32(0.16521508), np.float32(0.1559997), np.float32(0.17349291), np.float32(0.16876201), np.float32(0.16766638), np.float32(0.1563015), np.float32(0.15867628), np.float32(0.14743419), np.float32(0.15918574), np.float32(0.13868578), np.float32(0.12919782), np.float32(0.13407677), np.float32(0.13364814), np.float32(0.12246714), np.float32(0.11668172), np.float32(0.10571887), np.float32(0.08563764), np.float32(0.06791482), np.float32(0.060650833), np.float32(0.0506883), np.float32(0.04911552), np.float32(0.048846345), np.float32(0.04907937), np.float32(0.04807872), np.float32(0.049057893), np.float32(0.05699633), np.float32(0.05179631), np.float32(0.05122847), np.float32(0.05245993), np.float32(0.056042247), np.float32(0.056672752), np.float32(0.059677586), np.float32(0.049680006), np.float32(0.047831), np.float32(0.04449972), np.float32(0.042843133), np.float32(0.041770454), np.float32(0.042637456), np.float32(0.04384227), np.float32(0.05087631), np.float32(0.058414884), np.float32(0.06713722), np.float32(0.07325492), np.float32(0.09120617), np.float32(0.11246698), np.float32(0.097409576), np.float32(0.09784422), np.float32(0.101205066), np.float32(0.097164325), np.float32(0.10130785), np.float32(0.10830734), np.float32(0.109125204), np.float32(0.10141791), np.float32(0.08525344), np.float32(0.06675048), np.float32(0.053229272), np.float32(0.05027472), np.float32(0.050054252), np.float32(0.04822368), np.float32(0.051723097), np.float32(0.051228818), np.float32(0.058696035), np.float32(0.068350926), np.float32(0.07183998), np.float32(0.06864483), np.float32(0.06678911), np.float32(0.07114818), np.float32(0.065012105), np.float32(0.06899675), np.float32(0.07081076), np.float32(0.07904856), np.float32(0.08442534), np.float32(0.09164756), np.float32(0.09301065), np.float32(0.096063435), np.float32(0.10847755), np.float32(0.11249886), np.float32(0.10666619), np.float32(0.11721819), np.float32(0.13709916), np.float32(0.13856654), np.float32(0.15213524), np.float32(0.15013447), np.float32(0.16050169), np.float32(0.15633714), np.float32(0.13994725), np.float32(0.1239373), np.float32(0.09407475), np.float32(0.10043121), np.float32(0.08966651), np.float32(0.08257334), np.float32(0.08634866), np.float32(0.0791702), np.float32(0.065432504), np.float32(0.062053494), np.float32(0.06507877), np.float32(0.061009947), np.float32(0.054440886), np.float32(0.052016433), np.float32(0.051175572), np.float32(0.046253897), np.float32(0.0433325), np.float32(0.0390861), np.float32(0.03789313), np.float32(0.03596464), np.float32(0.03568116), np.float32(0.033911534), np.float32(0.03764037), np.float32(0.036754414), np.float32(0.041641217), np.float32(0.04586008), np.float32(0.059069272), np.float32(0.05863878), np.float32(0.061740298), np.float32(0.06649279), np.float32(0.058107357), np.float32(0.054945733), np.float32(0.060318466), np.float32(0.061214022), np.float32(0.05613375), np.float32(0.057359837), np.float32(0.061936338), np.float32(0.0627429), np.float32(0.05858587), np.float32(0.06265938), np.float32(0.0618924), np.float32(0.061639853), np.float32(0.06323951), np.float32(0.06585611), np.float32(0.07215818), np.float32(0.07975427), np.float32(0.08108252), np.float32(0.081863016), np.float32(0.07755376), np.float32(0.077411085), np.float32(0.06942556), np.float32(0.06553021), np.float32(0.063764766), np.float32(0.05850117), np.float32(0.06568467), np.float32(0.067697376), np.float32(0.06897011), np.float32(0.07246198), np.float32(0.073246054), np.float32(0.07756324), np.float32(0.08897638), np.float32(0.09933835), np.float32(0.09946299), np.float32(0.10591458), np.float32(0.106973015), np.float32(0.09788243), np.float32(0.08452095), np.float32(0.08754935), np.float32(0.08001371), np.float32(0.06687194), np.float32(0.06700283), np.float32(0.06640209), np.float32(0.06855326), np.float32(0.06928306), np.float32(0.07473931), np.float32(0.073427916), np.float32(0.06961356), np.float32(0.072215095), np.float32(0.06689681), np.float32(0.06304537), np.float32(0.05842981), np.float32(0.055451132), np.float32(0.06122279), np.float32(0.06356095), np.float32(0.05907098), np.float32(0.05805199), np.float32(0.07297761), np.float32(0.07531812), np.float32(0.08831593), np.float32(0.11369056), np.float32(0.12274265), np.float32(0.12445192), np.float32(0.12072253), np.float32(0.13082999), np.float32(0.13751906), np.float32(0.14733742), np.float32(0.1568849), np.float32(0.17146875), np.float32(0.15823646), np.float32(0.16772607), np.float32(0.13831766), np.float32(0.1419498), np.float32(0.11773519), np.float32(0.12492348), np.float32(0.11268107), np.float32(0.11448351), np.float32(0.1468881), np.float32(0.17301881), np.float32(0.14905374), np.float32(0.15508084), np.float32(0.18086585), np.float32(0.19066758), np.float32(0.14928232), np.float32(0.1159902), np.float32(0.104080215), np.float32(0.1007677), np.float32(0.09805805), np.float32(0.09211394), np.float32(0.10257452), np.float32(0.10888605), np.float32(0.10985543), np.float32(0.1145217), np.float32(0.12425285), np.float32(0.1478301), np.float32(0.16770929), np.float32(0.17985247), np.float32(0.16614002), np.float32(0.16450892), np.float32(0.16356276), np.float32(0.14992306), np.float32(0.12628251), np.float32(0.11848477), np.float32(0.1087457), np.float32(0.095469825), np.float32(0.0817699), np.float32(0.08083787), np.float32(0.080939814), np.float32(0.089333475), np.float32(0.07497323), np.float32(0.06772832), np.float32(0.06008168), np.float32(0.05501813), np.float32(0.050020948), np.float32(0.046290416), np.float32(0.050345905), np.float32(0.05336455), np.float32(0.05789374), np.float32(0.058296513), np.float32(0.06835839), np.float32(0.07132643), np.float32(0.07374433), np.float32(0.08907018), np.float32(0.09703383), np.float32(0.10489104), np.float32(0.1169749), np.float32(0.13084197), np.float32(0.1351241), np.float32(0.13869932), np.float32(0.14631939), np.float32(0.15430443), np.float32(0.15210995), np.float32(0.15181077), np.float32(0.15447345), np.float32(0.17150344), np.float32(0.18296245), np.float32(0.19892134), np.float32(0.2565644), np.float32(0.24944928), np.float32(0.26006112), np.float32(0.24098542), np.float32(0.26803234), np.float32(0.23096897), np.float32(0.22215113), np.float32(0.25910264)], 'MFGHFGKILDVEIIFNERGSKGFGFVTFENSTDAEKAREKLHGTQVEGRKIEVNNATARVMTNKKMVSPFPNGDALSTLPYAAWKLSPMVGTVYGPELYAVPGFPYPSAAAATTAAAAAAAAFRGAHLRGRGRPVYSAVRAALPQPAIPAYPG': [np.float32(0.2380473), np.float32(0.14465675), np.float32(0.144551), np.float32(0.13230503), np.float32(0.13221753), np.float32(0.13069747), np.float32(0.14965543), np.float32(0.17138463), np.float32(0.17405462), np.float32(0.22637042), np.float32(0.2377566), np.float32(0.2344812), np.float32(0.24662602), np.float32(0.198426), np.float32(0.16700423), np.float32(0.16042036), np.float32(0.14810121), np.float32(0.15934409), np.float32(0.16553798), np.float32(0.17912397), np.float32(0.17946608), np.float32(0.17701554), np.float32(0.17287709), np.float32(0.22018874), np.float32(0.22651316), np.float32(0.22908758), np.float32(0.24614726), np.float32(0.2580375), np.float32(0.2806566), np.float32(0.2514167), np.float32(0.24718487), np.float32(0.24460177), np.float32(0.24033883), np.float32(0.22306213), np.float32(0.21788226), np.float32(0.24210335), np.float32(0.28808624), np.float32(0.3338935), np.float32(0.3866534), np.float32(0.39543182), np.float32(0.4404092), np.float32(0.39469403), np.float32(0.41346663), np.float32(0.4202818), np.float32(0.38750008), np.float32(0.41393018), np.float32(0.41846505), np.float32(0.41803217), np.float32(0.37788677), np.float32(0.43645176), np.float32(0.4882138), np.float32(0.5440182), np.float32(0.56128913), np.float32(0.6273934), np.float32(0.62403595), np.float32(0.7024556), np.float32(0.71773505), np.float32(0.6992834), np.float32(0.6918072), np.float32(0.70431024), np.float32(0.7076901), np.float32(0.75144756), np.float32(0.7016112), np.float32(0.7369921), np.float32(0.7759121), np.float32(0.81206274), np.float32(0.84879047), np.float32(0.8402481), np.float32(0.8549209), np.float32(0.83732617), np.float32(0.8489151), np.float32(0.8408982), np.float32(0.83614707), np.float32(0.83348376), np.float32(0.8337277), np.float32(0.84397936), np.float32(0.83595437), np.float32(0.8506641), np.float32(0.7650276), np.float32(0.7187625), np.float32(0.68902636), np.float32(0.7287609), np.float32(0.75270253), np.float32(0.7159045), np.float32(0.7209401), np.float32(0.65596503), np.float32(0.7075718), np.float32(0.79732263), np.float32(0.82234824), np.float32(0.8561179), np.float32(0.76348495), np.float32(0.53790647), np.float32(0.53097546), np.float32(0.41187888), np.float32(0.456582), np.float32(0.3872787), np.float32(0.31575596), np.float32(0.38125816), np.float32(0.4210919), np.float32(0.42763945), np.float32(0.5299279), np.float32(0.51515543), np.float32(0.42193675), np.float32(0.46094048), np.float32(0.5236554), np.float32(0.4206599), np.float32(0.4465171), np.float32(0.4943491), np.float32(0.5804553), np.float32(0.54818875), np.float32(0.6106588), np.float32(0.6631781), np.float32(0.7019425), np.float32(0.7000836), np.float32(0.77452666), np.float32(0.8885653), np.float32(0.8512806), np.float32(0.8828482), np.float32(0.92059004), np.float32(0.91769433), np.float32(0.9555107), np.float32(0.9664152), np.float32(0.9738936), np.float32(0.9763706), np.float32(0.9731102), np.float32(0.96740896), np.float32(0.9706452), np.float32(0.9773581), np.float32(0.9799595), np.float32(0.9831578), np.float32(0.9802771), np.float32(0.977825), np.float32(0.9767354), np.float32(0.97949034), np.float32(0.97911924), np.float32(0.9777419), np.float32(0.98059595), np.float32(0.9818186), np.float32(0.98295224), np.float32(0.9843805), np.float32(0.9852422), np.float32(0.9831109), np.float32(0.986369), np.float32(0.98435736), np.float32(0.98337674), np.float32(0.9808981), np.float32(0.97916406), np.float32(0.9791251), np.float32(0.9796694), np.float32(0.9823821), np.float32(0.98010075), np.float32(0.98236185), np.float32(0.9726227)], 'MATSKPSVTFVSAPAQFWGASSARPLAPRRVHRPCIRRVPFLQAKFRVAVVGGGPAGACAAEALARCPEIETFLIERKMDNCKPCGGAIPLCMVDEFGLPPDIIDRKVRRMLMVSPSGREIPVGRTLKPHEYIGMTRREILDSYLRERAYELGAIRVHGLVQEVELPDPRDPRGKYRIKYADYDKIDGGRATTSSLEVDMVVGADGANSRVAKAIDAGDYSYAIAFQERIKIPDDKMAFYEDLAEMYVGDDVSPDFYAWVFPKYDHVGVGTGTVIDKPNIKRYKEGIRQRAAPKIAGGKVIKVEAHPIPEHPRPRRVVGRVALVGDAAGYVTKCSGEGIYFAAKSGRMCGEAIVRASLNGSRIPTEQDLRNGYLRPYDRQYGPTYTVLDILQKVFYTNNAAREAFCELCGDDYVQQVTFDSYLYKKVTRTSPVEDVKLLFRTIGSLMRGHALAP': [np.float32(0.98150116), np.float32(0.9776728), np.float32(0.97600776), np.float32(0.97954), np.float32(0.9772625), np.float32(0.9795816), np.float32(0.9808821), np.float32(0.9803248), np.float32(0.98131406), np.float32(0.98033273), np.float32(0.97889966), np.float32(0.9790323), np.float32(0.9788119), np.float32(0.9759758), np.float32(0.97803134), np.float32(0.9746191), np.float32(0.97817594), np.float32(0.9799804), np.float32(0.98136544), np.float32(0.977359), np.float32(0.9752442), np.float32(0.9750309), np.float32(0.97269034), np.float32(0.96997535), np.float32(0.9663494), np.float32(0.9625374), np.float32(0.9551691), np.float32(0.94389975), np.float32(0.9315416), np.float32(0.9129947), np.float32(0.9072735), np.float32(0.91649526), np.float32(0.88837254), np.float32(0.88950497), np.float32(0.8530679), np.float32(0.80488586), np.float32(0.79806626), np.float32(0.8505033), np.float32(0.82238096), np.float32(0.8520348), np.float32(0.8060397), np.float32(0.84465957), np.float32(0.7710955), np.float32(0.7801857), np.float32(0.84964085), np.float32(0.85911053), np.float32(0.7062218), np.float32(0.5952234), np.float32(0.49351135), np.float32(0.34730145), np.float32(0.25298318), np.float32(0.23982044), np.float32(0.24569048), np.float32(0.24335572), np.float32(0.33030948), np.float32(0.22784753), np.float32(0.25399515), np.float32(0.24905545), np.float32(0.28815666), np.float32(0.28696212), np.float32(0.22923775), np.float32(0.20467672), np.float32(0.20259143), np.float32(0.18787271), np.float32(0.19990091), np.float32(0.17558853), np.float32(0.16665204), np.float32(0.15587758), np.float32(0.15206501), np.float32(0.15298475), np.float32(0.13219291), np.float32(0.1532223), np.float32(0.16444124), np.float32(0.16514881), np.float32(0.16875258), np.float32(0.17351347), np.float32(0.18222769), np.float32(0.17436628), np.float32(0.16601779), np.float32(0.17225212), np.float32(0.15588993), np.float32(0.13045068), np.float32(0.12941252), np.float32(0.12343975), np.float32(0.14277221), np.float32(0.14403406), np.float32(0.15490024), np.float32(0.1619237), np.float32(0.15787984), np.float32(0.15254773), np.float32(0.1508405), np.float32(0.13854776), np.float32(0.111501984), np.float32(0.09659403), np.float32(0.098441094), np.float32(0.09139714), np.float32(0.0746878), np.float32(0.072505124), np.float32(0.066598326), np.float32(0.059308358), np.float32(0.054510847), np.float32(0.05532256), np.float32(0.058092095), np.float32(0.059017543), np.float32(0.06469129), np.float32(0.07581251), np.float32(0.084203035), np.float32(0.088863045), np.float32(0.098606706), np.float32(0.09900517), np.float32(0.09835494), np.float32(0.10414479), np.float32(0.10331559), np.float32(0.11269431), np.float32(0.118876286), np.float32(0.118276305), np.float32(0.12833235), np.float32(0.13366692), np.float32(0.13507302), np.float32(0.1321905), np.float32(0.13935435), np.float32(0.12114373), np.float32(0.11767428), np.float32(0.11710844), np.float32(0.1273642), np.float32(0.12484046), np.float32(0.123509265), np.float32(0.122374624), np.float32(0.11109701), np.float32(0.093554236), np.float32(0.09132647), np.float32(0.08768932), np.float32(0.07034709), np.float32(0.06551331), np.float32(0.07142339), np.float32(0.07310407), np.float32(0.0702595), np.float32(0.066954754), np.float32(0.06379348), np.float32(0.07150014), np.float32(0.06738236), np.float32(0.06496489), np.float32(0.063686356), np.float32(0.05902666), np.float32(0.06421006), np.float32(0.065117635), np.float32(0.06245936), np.float32(0.06542114), np.float32(0.065674), np.float32(0.06103513), np.float32(0.06007949), np.float32(0.058432903), np.float32(0.065270096), np.float32(0.07302627), np.float32(0.07461115), np.float32(0.078289434), np.float32(0.0958808), np.float32(0.11700756), np.float32(0.12879783), np.float32(0.13571808), np.float32(0.14235556), np.float32(0.16340946), np.float32(0.16312662), np.float32(0.15920529), np.float32(0.16549695), np.float32(0.18851116), np.float32(0.17631081), np.float32(0.19014488), np.float32(0.18809325), np.float32(0.1790889), np.float32(0.1727317), np.float32(0.15882517), np.float32(0.16422717), np.float32(0.1857337), np.float32(0.18244757), np.float32(0.17704208), np.float32(0.20117153), np.float32(0.20318787), np.float32(0.2235702), np.float32(0.2179472), np.float32(0.21590489), np.float32(0.21448176), np.float32(0.19548194), np.float32(0.18932582), np.float32(0.16112658), np.float32(0.15516858), np.float32(0.15945803), np.float32(0.13866521), np.float32(0.15198104), np.float32(0.13095959), np.float32(0.13154419), np.float32(0.12769023), np.float32(0.1306262), np.float32(0.15591861), np.float32(0.16314888), np.float32(0.16601613), np.float32(0.14640059), np.float32(0.1107358), np.float32(0.11751861), np.float32(0.10131408), np.float32(0.077179365), np.float32(0.07293447), np.float32(0.053180344), np.float32(0.04584976), np.float32(0.042464), np.float32(0.03791657), np.float32(0.037791923), np.float32(0.035559013), np.float32(0.034275632), np.float32(0.034700748), np.float32(0.03322539), np.float32(0.030507622), np.float32(0.029677844), np.float32(0.031058442), np.float32(0.030540135), np.float32(0.031450167), np.float32(0.03462683), np.float32(0.03506024), np.float32(0.03119713), np.float32(0.037670314), np.float32(0.035605446), np.float32(0.039921), np.float32(0.04546199), np.float32(0.052248023), np.float32(0.056729496), np.float32(0.05310993), np.float32(0.0589353), np.float32(0.06010452), np.float32(0.049421147), np.float32(0.05033805), np.float32(0.04934988), np.float32(0.043526236), np.float32(0.040872075), np.float32(0.046073265), np.float32(0.049466196), np.float32(0.049840506), np.float32(0.049927786), np.float32(0.058884833), np.float32(0.07388188), np.float32(0.08176861), np.float32(0.07838054), np.float32(0.07698598), np.float32(0.08063596), np.float32(0.07966398), np.float32(0.077274226), np.float32(0.062335618), np.float32(0.049849384), np.float32(0.045261312), np.float32(0.04073414), np.float32(0.03617026), np.float32(0.033246987), np.float32(0.03850305), np.float32(0.04367354), np.float32(0.04373114), np.float32(0.046819054), np.float32(0.052225288), np.float32(0.056286108), np.float32(0.051878773), np.float32(0.053189863), np.float32(0.058225118), np.float32(0.06093944), np.float32(0.058676023), np.float32(0.052836027), np.float32(0.044833075), np.float32(0.04785584), np.float32(0.055237494), np.float32(0.058370028), np.float32(0.05789599), np.float32(0.058052998), np.float32(0.071335934), np.float32(0.07733045), np.float32(0.07850284), np.float32(0.08466158), np.float32(0.099894404), np.float32(0.10809137), np.float32(0.10655604), np.float32(0.12889326), np.float32(0.13718633), np.float32(0.14649875), np.float32(0.14831623), np.float32(0.14729021), np.float32(0.15849341), np.float32(0.16138496), np.float32(0.17527434), np.float32(0.194996), np.float32(0.20501295), np.float32(0.21249627), np.float32(0.266372), np.float32(0.27133438), np.float32(0.22415112), np.float32(0.25696892), np.float32(0.25202414), np.float32(0.30108443), np.float32(0.27728707), np.float32(0.25732478), np.float32(0.3199114), np.float32(0.26069647), np.float32(0.23468873), np.float32(0.2758097), np.float32(0.27326426), np.float32(0.31639144), np.float32(0.3079782), np.float32(0.3213248), np.float32(0.35824427), np.float32(0.36163056), np.float32(0.3019542), np.float32(0.30733112), np.float32(0.2919937), np.float32(0.25009486), np.float32(0.22304419), np.float32(0.20571692), np.float32(0.22075543), np.float32(0.22317521), np.float32(0.25227347), np.float32(0.22276089), np.float32(0.24161904), np.float32(0.219167), np.float32(0.22168115), np.float32(0.20701347), np.float32(0.17429394), np.float32(0.15966474), np.float32(0.14454398), np.float32(0.09862372), np.float32(0.080958344), np.float32(0.064422175), np.float32(0.061060473), np.float32(0.048209537), np.float32(0.03798631), np.float32(0.03440143), np.float32(0.030600162), np.float32(0.032411378), np.float32(0.031179294), np.float32(0.030451894), np.float32(0.031487513), np.float32(0.034692682), np.float32(0.03977446), np.float32(0.043727804), np.float32(0.042250838), np.float32(0.03730796), np.float32(0.041431393), np.float32(0.04195784), np.float32(0.036205236), np.float32(0.033376638), np.float32(0.033651397), np.float32(0.030644232), np.float32(0.028124873), np.float32(0.030592563), np.float32(0.032383204), np.float32(0.035326988), np.float32(0.035827354), np.float32(0.041899156), np.float32(0.048344877), np.float32(0.056719597), np.float32(0.06891457), np.float32(0.09035682), np.float32(0.111396044), np.float32(0.11259443), np.float32(0.11020346), np.float32(0.1207854), np.float32(0.11682953), np.float32(0.115759276), np.float32(0.1174116), np.float32(0.12821798), np.float32(0.12245208), np.float32(0.123704515), np.float32(0.12528108), np.float32(0.13417009), np.float32(0.1493802), np.float32(0.1686472), np.float32(0.16494726), np.float32(0.16149941), np.float32(0.15631482), np.float32(0.15013205), np.float32(0.15451986), np.float32(0.14728262), np.float32(0.13833408), np.float32(0.12215371), np.float32(0.12106115), np.float32(0.110427685), np.float32(0.09017435), np.float32(0.08599547), np.float32(0.099556506), np.float32(0.08989758), np.float32(0.07502264), np.float32(0.08107241), np.float32(0.085273616), np.float32(0.087671585), np.float32(0.08717606), np.float32(0.09442206), np.float32(0.085270755), np.float32(0.0750299), np.float32(0.0684114), np.float32(0.059425265), np.float32(0.054349273), np.float32(0.0499182), np.float32(0.05506297), np.float32(0.054924976), np.float32(0.053565428), np.float32(0.057568826), np.float32(0.06818603), np.float32(0.078203194), np.float32(0.080616236), np.float32(0.08433347), np.float32(0.10088202), np.float32(0.11004082), np.float32(0.10000699), np.float32(0.10509098), np.float32(0.09996963), np.float32(0.09942975), np.float32(0.098375194), np.float32(0.09514177), np.float32(0.084910676), np.float32(0.07985388), np.float32(0.08513672), np.float32(0.09197651), np.float32(0.088006556), np.float32(0.09480524), np.float32(0.11632651), np.float32(0.12820818), np.float32(0.12177452), np.float32(0.1347116), np.float32(0.14164482), np.float32(0.15485749), np.float32(0.15042992), np.float32(0.13868976), np.float32(0.14382015), np.float32(0.14087988), np.float32(0.12608024), np.float32(0.11246956), np.float32(0.11697481), np.float32(0.10542669), np.float32(0.105072856), np.float32(0.098206535), np.float32(0.09910732), np.float32(0.09182964), np.float32(0.098980196), np.float32(0.10800042), np.float32(0.10953497), np.float32(0.12382914), np.float32(0.13040547), np.float32(0.14095545), np.float32(0.15577546), np.float32(0.145879), np.float32(0.14693323), np.float32(0.16061738), np.float32(0.1684051), np.float32(0.14936712), np.float32(0.15663932), np.float32(0.17957726), np.float32(0.17556071), np.float32(0.19061674), np.float32(0.2304939), np.float32(0.2738587), np.float32(0.29218194)], 'MKETRTAKRRRVSDSTGMDRDGDTTMQDVATPLQTQETPNAAGTDTANSSNGDANTDTRTDATPSRAGLRSSGRQRKAPQRYEDEVIHTRSVRKSRSTPGKEKDAVTSTSSSTAVTTEKLPRSGSKNARQQPRRSLQRSTSEAETDNKDEEEDEEDEEDEEDEEEDEDEDEDVDDESVSPEPKTRRPTRTCSKRTSVRFTETRANEPKDGDKNGDADGESPDDFPDALDDLVNMQLQNGIAQGQLSGQDEAMGEEPLPAYAEHFQQLVRNGYTKEMQLLTKTVVEKLNGKRLVPLKGLDTEYLKVHQLIEQTVTFGEGNSMLLLGSRGAGKTAIIESIVSSLKQEHKNDFHVVRLNGFLHTDDRLALREIWRQLGRETNTEEEAGKVTSYADTMATLLALLSHPEELQASADNQNGTTTAKSIVIVLDEFDLFVTHPRQTLLYNLFDIAQARKAPLAVLGVTTKVDVTEMLEKRVKSRFSHRSVYVPLPRTFEVFSDACLGGLDLEESEFASADDLWDAKSDSWMMALDGWRAYLQGLWADPAFQTHLRRIYHTTKSVGEFFMSALIPLTELHHSLATSPIIPTPSTFSTHALSCPDPAPLPFLPSLSTSPSSAPSSLPLSLLLAATRLTALYDPGSAETAAQDLAPLALSFPAAYAEYVRLLTSAKTSASVSGASVTPGRVWGRDVAREAWERLVAWGLVSPVGGGSGTADGRMFRVEISFEEVVGLVGKGGSLGRWWRDA': [np.float32(0.94218314), np.float32(0.9344473), np.float32(0.93589884), np.float32(0.9357459), np.float32(0.9338207), np.float32(0.93199784), np.float32(0.93874925), np.float32(0.9459901), np.float32(0.9558472), np.float32(0.9575429), np.float32(0.96087295), np.float32(0.9657976), np.float32(0.96884155), np.float32(0.9683544), np.float32(0.9682971), np.float32(0.96966505), np.float32(0.9725052), np.float32(0.97382724), np.float32(0.9754504), np.float32(0.9769448), np.float32(0.9775415), np.float32(0.97845787), np.float32(0.97943497), np.float32(0.9797472), np.float32(0.9798507), np.float32(0.98069066), np.float32(0.9810564), np.float32(0.9811081), np.float32(0.98138833), np.float32(0.9820956), np.float32(0.9819608), np.float32(0.9815398), np.float32(0.9813498), np.float32(0.9816695), np.float32(0.98145574), np.float32(0.98073786), np.float32(0.9813937), np.float32(0.98177356), np.float32(0.98145306), np.float32(0.98166156), np.float32(0.98130196), np.float32(0.98085874), np.float32(0.98122257), np.float32(0.98131263), np.float32(0.98139095), np.float32(0.9812898), np.float32(0.9809869), np.float32(0.9818528), np.float32(0.9820409), np.float32(0.98188895), np.float32(0.9819812), np.float32(0.9820863), np.float32(0.9817431), np.float32(0.9814773), np.float32(0.9815994), np.float32(0.98173094), np.float32(0.9810337), np.float32(0.98164386), np.float32(0.9821842), np.float32(0.9820148), np.float32(0.9814045), np.float32(0.98162526), np.float32(0.9821728), np.float32(0.9820487), np.float32(0.98177207), np.float32(0.9820306), np.float32(0.9818547), np.float32(0.98165315), np.float32(0.9819313), np.float32(0.98222256), np.float32(0.98243135), np.float32(0.9821054), np.float32(0.98185045), np.float32(0.9814445), np.float32(0.98007125), np.float32(0.9794392), np.float32(0.9787008), np.float32(0.97770166), np.float32(0.9768811), np.float32(0.9753027), np.float32(0.97557974), np.float32(0.97535205), np.float32(0.97513676), np.float32(0.9749028), np.float32(0.9752108), np.float32(0.9728396), np.float32(0.9722465), np.float32(0.9720357), np.float32(0.97131133), np.float32(0.97147816), np.float32(0.97251284), np.float32(0.9729594), np.float32(0.9731039), np.float32(0.9736197), np.float32(0.9744849), np.float32(0.97490466), np.float32(0.9753719), np.float32(0.9764212), np.float32(0.97629285), np.float32(0.976142), np.float32(0.97613233), np.float32(0.97743666), np.float32(0.9775243), np.float32(0.9782365), np.float32(0.97890556), np.float32(0.97925216), np.float32(0.9795521), np.float32(0.9807664), np.float32(0.98071045), np.float32(0.9811996), np.float32(0.98236704), np.float32(0.98266256), np.float32(0.98307693), np.float32(0.9829487), np.float32(0.98333687), np.float32(0.9835253), np.float32(0.98375493), np.float32(0.98390156), np.float32(0.98362964), np.float32(0.9834636), np.float32(0.9832744), np.float32(0.9834463), np.float32(0.9835211), np.float32(0.9831081), np.float32(0.98326725), np.float32(0.9831087), np.float32(0.983284), np.float32(0.9824294), np.float32(0.9826752), np.float32(0.98240316), np.float32(0.98201597), np.float32(0.981639), np.float32(0.98204917), np.float32(0.98208493), np.float32(0.98124206), np.float32(0.98108184), np.float32(0.9808359), np.float32(0.98028105), np.float32(0.97969955), np.float32(0.97952193), np.float32(0.97889435), np.float32(0.97810966), np.float32(0.97950774), np.float32(0.9793444), np.float32(0.9788776), np.float32(0.978626), np.float32(0.9782202), np.float32(0.97906107), np.float32(0.9783012), np.float32(0.9786599), np.float32(0.97860545), np.float32(0.97928613), np.float32(0.9795838), np.float32(0.9804925), np.float32(0.98111844), np.float32(0.98223853), np.float32(0.9829116), np.float32(0.9832549), np.float32(0.98364335), np.float32(0.9839405), np.float32(0.98403084), np.float32(0.98423934), np.float32(0.98401165), np.float32(0.9840619), np.float32(0.9842993), np.float32(0.9842255), np.float32(0.9841381), np.float32(0.9838411), np.float32(0.9836774), np.float32(0.9832359), np.float32(0.9827711), np.float32(0.9827104), np.float32(0.98235863), np.float32(0.98212606), np.float32(0.98198545), np.float32(0.98168993), np.float32(0.98148763), np.float32(0.9815777), np.float32(0.9818559), np.float32(0.981445), np.float32(0.981506), np.float32(0.9813234), np.float32(0.98195237), np.float32(0.98190653), np.float32(0.9817083), np.float32(0.98175514), np.float32(0.9821192), np.float32(0.98193926), np.float32(0.9813316), np.float32(0.9812393), np.float32(0.9803711), np.float32(0.98099947), np.float32(0.98108035), np.float32(0.9808077), np.float32(0.9801681), np.float32(0.97961915), np.float32(0.9793057), np.float32(0.979321), np.float32(0.9788198), np.float32(0.9794592), np.float32(0.9797778), np.float32(0.9796475), np.float32(0.97870195), np.float32(0.97944766), np.float32(0.9799588), np.float32(0.98015195), np.float32(0.9804243), np.float32(0.9809122), np.float32(0.98027855), np.float32(0.98005897), np.float32(0.97967875), np.float32(0.97821486), np.float32(0.9774728), np.float32(0.9757894), np.float32(0.97522724), np.float32(0.97125715), np.float32(0.9664736), np.float32(0.9626161), np.float32(0.9599745), np.float32(0.954411), np.float32(0.94373614), np.float32(0.9205464), np.float32(0.901136), np.float32(0.8782291), np.float32(0.852157), np.float32(0.79821616), np.float32(0.779785), np.float32(0.71550447), np.float32(0.6298001), np.float32(0.6222087), np.float32(0.6139155), np.float32(0.5913823), np.float32(0.61082673), np.float32(0.5954233), np.float32(0.6262281), np.float32(0.6248295), np.float32(0.5747323), np.float32(0.61131555), np.float32(0.64232975), np.float32(0.6359387), np.float32(0.6925344), np.float32(0.6786332), np.float32(0.6603659), np.float32(0.7328935), np.float32(0.7207067), np.float32(0.6691933), np.float32(0.66733664), np.float32(0.6781464), np.float32(0.71220857), np.float32(0.69027334), np.float32(0.6954481), np.float32(0.7044573), np.float32(0.6512129), np.float32(0.5699791), np.float32(0.5237589), np.float32(0.5040601), np.float32(0.4197442), np.float32(0.36604947), np.float32(0.35158628), np.float32(0.3409449), np.float32(0.30652612), np.float32(0.26070476), np.float32(0.24760127), np.float32(0.2583742), np.float32(0.21682462), np.float32(0.22002445), np.float32(0.18395941), np.float32(0.15824288), np.float32(0.17174105), np.float32(0.21136196), np.float32(0.1753823), np.float32(0.14794089), np.float32(0.17706008), np.float32(0.22267348), np.float32(0.18403216), np.float32(0.1743478), np.float32(0.23508517), np.float32(0.2227632), np.float32(0.21067312), np.float32(0.22737013), np.float32(0.2306181), np.float32(0.21524802), np.float32(0.19272001), np.float32(0.18665263), np.float32(0.18119578), np.float32(0.17358015), np.float32(0.14505357), np.float32(0.14156008), np.float32(0.15398064), np.float32(0.143717), np.float32(0.13263316), np.float32(0.13639273), np.float32(0.14536464), np.float32(0.12893662), np.float32(0.12324893), np.float32(0.12721942), np.float32(0.13590214), np.float32(0.121179484), np.float32(0.11749156), np.float32(0.124947034), np.float32(0.11666197), np.float32(0.1051773), np.float32(0.097697325), np.float32(0.08830806), np.float32(0.090866886), np.float32(0.09509073), np.float32(0.09397394), np.float32(0.09118109), np.float32(0.08173804), np.float32(0.07356146), np.float32(0.07372803), np.float32(0.06714097), np.float32(0.061763152), np.float32(0.056316715), np.float32(0.06218465), np.float32(0.06942758), np.float32(0.07519234), np.float32(0.083530456), np.float32(0.079576634), np.float32(0.07466574), np.float32(0.07685992), np.float32(0.07949886), np.float32(0.062180847), np.float32(0.04920209), np.float32(0.05195106), np.float32(0.050193112), np.float32(0.043955978), np.float32(0.035347003), np.float32(0.038423087), np.float32(0.031819537), np.float32(0.026649358), np.float32(0.034653388), np.float32(0.045954637), np.float32(0.057028957), np.float32(0.061179392), np.float32(0.08414391), np.float32(0.088238254), np.float32(0.092338815), np.float32(0.08538029), np.float32(0.072999015), np.float32(0.06558548), np.float32(0.058521327), np.float32(0.056870617), np.float32(0.057014674), np.float32(0.055545695), np.float32(0.05573849), np.float32(0.060341965), np.float32(0.06678777), np.float32(0.06411909), np.float32(0.067375466), np.float32(0.08049363), np.float32(0.08442449), np.float32(0.08166662), np.float32(0.08103118), np.float32(0.085632354), np.float32(0.06989119), np.float32(0.06644335), np.float32(0.06663274), np.float32(0.056090813), np.float32(0.040721618), np.float32(0.04340123), np.float32(0.047394108), np.float32(0.04706387), np.float32(0.05645125), np.float32(0.06559638), np.float32(0.072107695), np.float32(0.06755368), np.float32(0.07989078), np.float32(0.08745026), np.float32(0.10038765), np.float32(0.112707205), np.float32(0.11916817), np.float32(0.1245054), np.float32(0.12554233), np.float32(0.12072855), np.float32(0.12576692), np.float32(0.12883432), np.float32(0.1288766), np.float32(0.1292377), np.float32(0.13108152), np.float32(0.1286105), np.float32(0.114556625), np.float32(0.11944931), np.float32(0.11994714), np.float32(0.11267446), np.float32(0.10177486), np.float32(0.10486518), np.float32(0.10909167), np.float32(0.09124523), np.float32(0.072054304), np.float32(0.066685565), np.float32(0.065915965), np.float32(0.058553588), np.float32(0.056198988), np.float32(0.055923797), np.float32(0.050059106), np.float32(0.05238128), np.float32(0.055026), np.float32(0.054466847), np.float32(0.06675864), np.float32(0.082603574), np.float32(0.103012666), np.float32(0.14630021), np.float32(0.2205764), np.float32(0.23766732), np.float32(0.2672463), np.float32(0.2937055), np.float32(0.30695313), np.float32(0.2898736), np.float32(0.31592453), np.float32(0.3067076), np.float32(0.24377637), np.float32(0.22202812), np.float32(0.22383279), np.float32(0.1906737), np.float32(0.15831548), np.float32(0.15058039), np.float32(0.14729644), np.float32(0.13116854), np.float32(0.15449443), np.float32(0.15536265), np.float32(0.14699419), np.float32(0.12094573), np.float32(0.10683784), np.float32(0.08108936), np.float32(0.07276428), np.float32(0.062899776), np.float32(0.053988297), np.float32(0.051039945), np.float32(0.041610606), np.float32(0.035694502), np.float32(0.034142494), np.float32(0.03346103), np.float32(0.027689531), np.float32(0.028105924), np.float32(0.032143462), np.float32(0.031783514), np.float32(0.031236833), np.float32(0.033999972), np.float32(0.03831627), np.float32(0.041712046), np.float32(0.045319054), np.float32(0.047589503), np.float32(0.04778699), np.float32(0.0481641), np.float32(0.049991213), np.float32(0.05142857), np.float32(0.04801568), np.float32(0.04810198), np.float32(0.045885038), np.float32(0.045495376), np.float32(0.04413879), np.float32(0.047426037), np.float32(0.053040218), np.float32(0.061556403), np.float32(0.05892301), np.float32(0.06026901), np.float32(0.07548362), np.float32(0.07486895), np.float32(0.06666804), np.float32(0.076392844), np.float32(0.09396367), np.float32(0.08915721), np.float32(0.08252865), np.float32(0.08540128), np.float32(0.07670053), np.float32(0.07241777), np.float32(0.072748564), np.float32(0.0813556), np.float32(0.08902204), np.float32(0.09794533), np.float32(0.11461082), np.float32(0.11170829), np.float32(0.11513016), np.float32(0.11614298), np.float32(0.12253285), np.float32(0.107149035), np.float32(0.10670495), np.float32(0.10720077), np.float32(0.11268165), np.float32(0.10273705), np.float32(0.09527639), np.float32(0.08787483), np.float32(0.08489184), np.float32(0.07755914), np.float32(0.07224834), np.float32(0.06963357), np.float32(0.071541026), np.float32(0.06841794), np.float32(0.069370426), np.float32(0.068627045), np.float32(0.068827815), np.float32(0.07177167), np.float32(0.06619412), np.float32(0.06737387), np.float32(0.07596942), np.float32(0.082305), np.float32(0.084208824), np.float32(0.09420921), np.float32(0.10330857), np.float32(0.11643665), np.float32(0.1132854), np.float32(0.11547995), np.float32(0.1311058), np.float32(0.1366179), np.float32(0.13195503), np.float32(0.14015342), np.float32(0.14660503), np.float32(0.16079488), np.float32(0.156087), np.float32(0.16368507), np.float32(0.17014089), np.float32(0.15247273), np.float32(0.14755945), np.float32(0.1515497), np.float32(0.15064651), np.float32(0.13132067), np.float32(0.1377293), np.float32(0.1279972), np.float32(0.10002401), np.float32(0.09261931), np.float32(0.08809561), np.float32(0.08618534), np.float32(0.073358305), np.float32(0.066662036), np.float32(0.0724009), np.float32(0.056910947), np.float32(0.04794904), np.float32(0.049796626), np.float32(0.05324237), np.float32(0.056643274), np.float32(0.057103176), np.float32(0.050789345), np.float32(0.050237212), np.float32(0.050499205), np.float32(0.050501935), np.float32(0.053620446), np.float32(0.060019378), np.float32(0.06453903), np.float32(0.060450662), np.float32(0.060937293), np.float32(0.062048517), np.float32(0.071352534), np.float32(0.07564699), np.float32(0.0834622), np.float32(0.08812243), np.float32(0.08610568), np.float32(0.08508015), np.float32(0.08496579), np.float32(0.084328525), np.float32(0.077823415), np.float32(0.07869768), np.float32(0.078086354), np.float32(0.07367391), np.float32(0.061935373), np.float32(0.05362651), np.float32(0.0545224), np.float32(0.048233423), np.float32(0.045651942), np.float32(0.050789963), np.float32(0.055448), np.float32(0.0542729), np.float32(0.05459107), np.float32(0.062269233), np.float32(0.06382732), np.float32(0.060235474), np.float32(0.07052424), np.float32(0.090820774), np.float32(0.0886448), np.float32(0.101662435), np.float32(0.11942223), np.float32(0.13130185), np.float32(0.13039033), np.float32(0.13288538), np.float32(0.16195042), np.float32(0.2112636), np.float32(0.21069556), np.float32(0.21997748), np.float32(0.2267562), np.float32(0.29202652), np.float32(0.31869602), np.float32(0.3995359), np.float32(0.36134735), np.float32(0.30108303), np.float32(0.35249373), np.float32(0.42799264), np.float32(0.40787488), np.float32(0.4174076), np.float32(0.51557463), np.float32(0.53634053), np.float32(0.57048243), np.float32(0.62263167), np.float32(0.58500683), np.float32(0.6337367), np.float32(0.7018124), np.float32(0.7447193), np.float32(0.77632415), np.float32(0.8319692), np.float32(0.9128563), np.float32(0.91015863), np.float32(0.8925656), np.float32(0.9089053), np.float32(0.9317516), np.float32(0.91525424), np.float32(0.9150261), np.float32(0.8572216), np.float32(0.7651), np.float32(0.6979332), np.float32(0.48790726), np.float32(0.43556586), np.float32(0.39864725), np.float32(0.38555983), np.float32(0.37391275), np.float32(0.29896736), np.float32(0.24003202), np.float32(0.2293104), np.float32(0.23376554), np.float32(0.30610982), np.float32(0.32607776), np.float32(0.2826676), np.float32(0.2577588), np.float32(0.20671406), np.float32(0.17173223), np.float32(0.17202407), np.float32(0.15159696), np.float32(0.124461435), np.float32(0.13420366), np.float32(0.14121722), np.float32(0.15478899), np.float32(0.147573), np.float32(0.17933011), np.float32(0.18764153), np.float32(0.1627566), np.float32(0.14866821), np.float32(0.14179789), np.float32(0.14758001), np.float32(0.13408786), np.float32(0.11535279), np.float32(0.110912435), np.float32(0.10989605), np.float32(0.09841198), np.float32(0.115939744), np.float32(0.12935004), np.float32(0.1193113), np.float32(0.11249101), np.float32(0.12531589), np.float32(0.11845285), np.float32(0.09744343), np.float32(0.07789346), np.float32(0.07652989), np.float32(0.06971865), np.float32(0.052738853), np.float32(0.04911557), np.float32(0.04991392), np.float32(0.051191833), np.float32(0.049139258), np.float32(0.049643166), np.float32(0.055998635), np.float32(0.056908593), np.float32(0.05872308), np.float32(0.06256229), np.float32(0.06835785), np.float32(0.07462783), np.float32(0.082422234), np.float32(0.10001525), np.float32(0.11268403), np.float32(0.12031381), np.float32(0.13564353), np.float32(0.14799398), np.float32(0.14154026), np.float32(0.13672344), np.float32(0.14274794), np.float32(0.1555509), np.float32(0.16255023), np.float32(0.17924711), np.float32(0.1992834), np.float32(0.21551467), np.float32(0.2573386), np.float32(0.2551667), np.float32(0.31841034), np.float32(0.25601992), np.float32(0.21337375), np.float32(0.18110645), np.float32(0.13102885), np.float32(0.10317701), np.float32(0.09689411), np.float32(0.08836405), np.float32(0.08155306), np.float32(0.067089275), np.float32(0.06640427), np.float32(0.060792893), np.float32(0.06339407), np.float32(0.069294624), np.float32(0.07879365), np.float32(0.07893792), np.float32(0.11660385), np.float32(0.143913), np.float32(0.1542566), np.float32(0.16226067), np.float32(0.17764634), np.float32(0.24529204), np.float32(0.22075869), np.float32(0.2221788), np.float32(0.20850942), np.float32(0.20373592), np.float32(0.192417), np.float32(0.2001063), np.float32(0.19154489), np.float32(0.17498504), np.float32(0.19371262), np.float32(0.23436071), np.float32(0.33999506), np.float32(0.4448993), np.float32(0.44636804), np.float32(0.42162448), np.float32(0.42123908), np.float32(0.3552747), np.float32(0.27542385), np.float32(0.24271466), np.float32(0.18700665), np.float32(0.20176661), np.float32(0.1655283), np.float32(0.17314515), np.float32(0.16888614), np.float32(0.15944083), np.float32(0.17537802), np.float32(0.15813886), np.float32(0.1596769), np.float32(0.19839302), np.float32(0.20015912), np.float32(0.19373363), np.float32(0.16136804), np.float32(0.1717266), np.float32(0.1827306), np.float32(0.18388261), np.float32(0.15800737), np.float32(0.16125077), np.float32(0.17861027), np.float32(0.15634243), np.float32(0.18294662), np.float32(0.2234291), np.float32(0.002435503)], 'MASMIKLCNFCRAEIRVPFEARRGIECPVCGNINSYGGPPIARQYAGNGPQQNGYQYPPPRRPAPRGPPGGANGHGYYQQPWSPQASDDDYIEHPPPPRQGPFHLVRPNRHSYQPPPQVAPRPMRPNFYQQPPPRRPSYPPYNNDYYQPQPRPMIKVNNIYRPPQPQGPRRPAYNGYYQQPSPMPMEEEDYHYQNQPIPQASHRPVHDNNNGYDEQETPPLDDYYQEQLQTSPQVYSHGYYQHPLRTPQPQSVSHVTRPQVPNNGSYQRQPSRAESQAQSSPMNGNNNQQFSHNQEGSPPQPPPQARPNGYNQQQPGLTVTSSHIQQVTAHTSNAQPAYGRKKAVVCGVSYLGQKNYLEASSSDARSIKDFLVNNLKFPEASIFLLTEDEEDPSRIPTRINIFRALKWLVESCQPGDSLVFYYTGHGSKERDFDGDEIDGFDEVLCPVDYQTAGKITDDEINATIVRPLPPGAKLHGIIDCCFSGTVLDLPFLSKTDSKGTSRWVDQRIQYAAYKGTSGGIAISISSCTDHQKSGDTTAFTGKSTGALTYSFIHALRKQPNITYGSLLNSMRTTITQVQQRDQPPQEPQISSTEKFDIHSKPLIM': [np.float32(0.6843423), np.float32(0.69520146), np.float32(0.696257), np.float32(0.7297112), np.float32(0.72340626), np.float32(0.66068304), np.float32(0.62820446), np.float32(0.6204376), np.float32(0.57597536), np.float32(0.5346852), np.float32(0.57137966), np.float32(0.5908688), np.float32(0.56012636), np.float32(0.56602347), np.float32(0.51534754), np.float32(0.515645), np.float32(0.4586938), np.float32(0.4602415), np.float32(0.46019816), np.float32(0.4534364), np.float32(0.44365746), np.float32(0.44704613), np.float32(0.4671179), np.float32(0.48740354), np.float32(0.49257758), np.float32(0.51456136), np.float32(0.5709887), np.float32(0.63482356), np.float32(0.6474748), np.float32(0.7201125), np.float32(0.7516242), np.float32(0.8120524), np.float32(0.8099118), np.float32(0.8518526), np.float32(0.855367), np.float32(0.83533984), np.float32(0.8500301), np.float32(0.8732057), np.float32(0.8988317), np.float32(0.9152134), np.float32(0.9143461), np.float32(0.9163737), np.float32(0.9231407), np.float32(0.9314831), np.float32(0.9366622), np.float32(0.94215566), np.float32(0.9502771), np.float32(0.9547186), np.float32(0.95625967), np.float32(0.9650353), np.float32(0.9710934), np.float32(0.974102), np.float32(0.97712815), np.float32(0.97838634), np.float32(0.9814507), np.float32(0.9827843), np.float32(0.98409027), np.float32(0.98444724), np.float32(0.9856572), np.float32(0.98636115), np.float32(0.98678464), np.float32(0.9869637), np.float32(0.9867632), np.float32(0.9865348), np.float32(0.98647213), np.float32(0.98633426), np.float32(0.98672265), np.float32(0.9862948), np.float32(0.98638594), np.float32(0.9860757), np.float32(0.98643947), np.float32(0.98615843), np.float32(0.9857965), np.float32(0.9855806), np.float32(0.9845841), np.float32(0.9842019), np.float32(0.9841235), np.float32(0.98325723), np.float32(0.9821463), np.float32(0.98283076), np.float32(0.9823116), np.float32(0.98197216), np.float32(0.98173493), np.float32(0.98127687), np.float32(0.98071873), np.float32(0.9800143), np.float32(0.9805628), np.float32(0.98041564), np.float32(0.98099077), np.float32(0.9801732), np.float32(0.9796091), np.float32(0.9795584), np.float32(0.9793128), np.float32(0.9793361), np.float32(0.9785467), np.float32(0.9788053), np.float32(0.9788254), np.float32(0.97851425), np.float32(0.9794078), np.float32(0.98030204), np.float32(0.9798156), np.float32(0.9808333), np.float32(0.98155403), np.float32(0.9811317), np.float32(0.9806076), np.float32(0.9808843), np.float32(0.9805094), np.float32(0.9811056), np.float32(0.9808431), np.float32(0.98115957), np.float32(0.98081905), np.float32(0.97988933), np.float32(0.979742), np.float32(0.97991323), np.float32(0.9797869), np.float32(0.97886866), np.float32(0.97975016), np.float32(0.9796284), np.float32(0.97897536), np.float32(0.97906727), np.float32(0.97949994), np.float32(0.9793576), np.float32(0.9792324), np.float32(0.9790661), np.float32(0.97909504), np.float32(0.9782396), np.float32(0.9782925), np.float32(0.97959834), np.float32(0.977666), np.float32(0.9775259), np.float32(0.97805333), np.float32(0.9761487), np.float32(0.97460383), np.float32(0.9736415), np.float32(0.97265875), np.float32(0.97358173), np.float32(0.97232956), np.float32(0.97095317), np.float32(0.9718964), np.float32(0.9711256), np.float32(0.9711032), np.float32(0.9694835), np.float32(0.97019243), np.float32(0.97042805), np.float32(0.97071856), np.float32(0.97062296), np.float32(0.97162014), np.float32(0.97006345), np.float32(0.969956), np.float32(0.97159475), np.float32(0.9728363), np.float32(0.9721013), np.float32(0.9739415), np.float32(0.97515374), np.float32(0.97424126), np.float32(0.97597116), np.float32(0.97577333), np.float32(0.9769603), np.float32(0.97716683), np.float32(0.97722363), np.float32(0.9770662), np.float32(0.97778), np.float32(0.97779113), np.float32(0.9772346), np.float32(0.9765439), np.float32(0.97652435), np.float32(0.9772216), np.float32(0.97701925), np.float32(0.97675794), np.float32(0.9772132), np.float32(0.9779229), np.float32(0.9775056), np.float32(0.97711974), np.float32(0.9762906), np.float32(0.97555757), np.float32(0.975491), np.float32(0.9751967), np.float32(0.9746708), np.float32(0.9729648), np.float32(0.97044444), np.float32(0.97021365), np.float32(0.9711731), np.float32(0.9703269), np.float32(0.9700475), np.float32(0.97098976), np.float32(0.97143483), np.float32(0.9716959), np.float32(0.9723182), np.float32(0.9733483), np.float32(0.97366434), np.float32(0.9744299), np.float32(0.97505015), np.float32(0.97539854), np.float32(0.9754193), np.float32(0.9762649), np.float32(0.97614914), np.float32(0.9759127), np.float32(0.9763154), np.float32(0.9763266), np.float32(0.9760435), np.float32(0.9757101), np.float32(0.97603625), np.float32(0.97547454), np.float32(0.9766258), np.float32(0.9770468), np.float32(0.97680545), np.float32(0.9765013), np.float32(0.97704345), np.float32(0.9766807), np.float32(0.97641766), np.float32(0.9755186), np.float32(0.97445005), np.float32(0.97355515), np.float32(0.97251546), np.float32(0.97234577), np.float32(0.9700117), np.float32(0.9686725), np.float32(0.97015226), np.float32(0.97008383), np.float32(0.9701263), np.float32(0.9702056), np.float32(0.97027034), np.float32(0.9690409), np.float32(0.9677271), np.float32(0.96841395), np.float32(0.96394944), np.float32(0.9628826), np.float32(0.9604234), np.float32(0.9632907), np.float32(0.96467483), np.float32(0.96502054), np.float32(0.9668627), np.float32(0.96681577), np.float32(0.964054), np.float32(0.96559036), np.float32(0.96595365), np.float32(0.96474165), np.float32(0.96617883), np.float32(0.96662617), np.float32(0.96754384), np.float32(0.97000265), np.float32(0.9699949), np.float32(0.9696954), np.float32(0.9700751), np.float32(0.97219276), np.float32(0.973823), np.float32(0.97523683), np.float32(0.9747218), np.float32(0.97637886), np.float32(0.97745585), np.float32(0.9769505), np.float32(0.97909755), np.float32(0.9803206), np.float32(0.9802988), np.float32(0.98056096), np.float32(0.981072), np.float32(0.9808828), np.float32(0.980981), np.float32(0.9807643), np.float32(0.9807376), np.float32(0.9810018), np.float32(0.98100466), np.float32(0.98088706), np.float32(0.9809996), np.float32(0.98088604), np.float32(0.9808944), np.float32(0.9814293), np.float32(0.98147297), np.float32(0.98152155), np.float32(0.980616), np.float32(0.98027277), np.float32(0.98091394), np.float32(0.98067814), np.float32(0.9800689), np.float32(0.9799887), np.float32(0.97930634), np.float32(0.97880894), np.float32(0.97828203), np.float32(0.9789024), np.float32(0.97836065), np.float32(0.9770222), np.float32(0.9767015), np.float32(0.9775162), np.float32(0.9777855), np.float32(0.9788094), np.float32(0.9783664), np.float32(0.9785209), np.float32(0.97857934), np.float32(0.98002654), np.float32(0.98045874), np.float32(0.9808214), np.float32(0.9802868), np.float32(0.98050255), np.float32(0.98184067), np.float32(0.98165417), np.float32(0.9818907), np.float32(0.98105365), np.float32(0.98166853), np.float32(0.9811979), np.float32(0.9817909), np.float32(0.98183054), np.float32(0.981427), np.float32(0.9816803), np.float32(0.98162824), np.float32(0.98265517), np.float32(0.9820258), np.float32(0.98261446), np.float32(0.98235106), np.float32(0.9819155), np.float32(0.98182076), np.float32(0.98112893), np.float32(0.98020226), np.float32(0.9800229), np.float32(0.97885233), np.float32(0.978526), np.float32(0.9775589), np.float32(0.9760657), np.float32(0.9744475), np.float32(0.97082853), np.float32(0.966343), np.float32(0.96804786), np.float32(0.9657398), np.float32(0.96535736), np.float32(0.9615677), np.float32(0.96021014), np.float32(0.9564987), np.float32(0.94732344), np.float32(0.9526279), np.float32(0.9433684), np.float32(0.9420565), np.float32(0.93022954), np.float32(0.918804), np.float32(0.8165659), np.float32(0.7808078), np.float32(0.706562), np.float32(0.65986055), np.float32(0.5847019), np.float32(0.5394664), np.float32(0.44942734), np.float32(0.3774888), np.float32(0.32685995), np.float32(0.29389042), np.float32(0.27872282), np.float32(0.24433273), np.float32(0.21134226), np.float32(0.19382288), np.float32(0.15978232), np.float32(0.16167338), np.float32(0.12511021), np.float32(0.118860565), np.float32(0.11735158), np.float32(0.12635681), np.float32(0.1427589), np.float32(0.1172776), np.float32(0.1222819), np.float32(0.109321184), np.float32(0.09725812), np.float32(0.10540222), np.float32(0.1115499), np.float32(0.11177941), np.float32(0.108803555), np.float32(0.10933424), np.float32(0.11363428), np.float32(0.112307906), np.float32(0.10791761), np.float32(0.11525113), np.float32(0.11295442), np.float32(0.12065695), np.float32(0.12535678), np.float32(0.12023696), np.float32(0.11724226), np.float32(0.093662396), np.float32(0.09375074), np.float32(0.086532116), np.float32(0.076317064), np.float32(0.06528077), np.float32(0.06372545), np.float32(0.07131133), np.float32(0.066205), np.float32(0.07293691), np.float32(0.07816411), np.float32(0.07071442), np.float32(0.072940715), np.float32(0.07900629), np.float32(0.074595615), np.float32(0.075301744), np.float32(0.072914615), np.float32(0.069508), np.float32(0.067799725), np.float32(0.059306357), np.float32(0.05692705), np.float32(0.053316608), np.float32(0.049747217), np.float32(0.048468288), np.float32(0.0476308), np.float32(0.050713684), np.float32(0.049537126), np.float32(0.045123335), np.float32(0.042941075), np.float32(0.05117065), np.float32(0.04862151), np.float32(0.044597365), np.float32(0.046815928), np.float32(0.0466654), np.float32(0.047374092), np.float32(0.046074595), np.float32(0.04283061), np.float32(0.03645938), np.float32(0.033614397), np.float32(0.028799267), np.float32(0.02554659), np.float32(0.023627581), np.float32(0.021715889), np.float32(0.020987263), np.float32(0.023477739), np.float32(0.024536295), np.float32(0.021774767), np.float32(0.0253131), np.float32(0.029029688), np.float32(0.031576745), np.float32(0.03672496), np.float32(0.042829566), np.float32(0.052689694), np.float32(0.0569541), np.float32(0.05730246), np.float32(0.06712583), np.float32(0.062119182), np.float32(0.065026775), np.float32(0.07037242), np.float32(0.061978057), np.float32(0.07583632), np.float32(0.08322714), np.float32(0.09586098), np.float32(0.11387876), np.float32(0.12106476), np.float32(0.13970464), np.float32(0.14442462), np.float32(0.17604172), np.float32(0.18848424), np.float32(0.19658487), np.float32(0.2051954), np.float32(0.189942), np.float32(0.19081745), np.float32(0.16961579), np.float32(0.15790527), np.float32(0.1594538), np.float32(0.1545006), np.float32(0.17430793), np.float32(0.15680419), np.float32(0.14500478), np.float32(0.14004898), np.float32(0.13476202), np.float32(0.11974945), np.float32(0.10664588), np.float32(0.09411941), np.float32(0.09248029), np.float32(0.09507354), np.float32(0.11641708), np.float32(0.13349833), np.float32(0.14773305), np.float32(0.14021532), np.float32(0.1384921), np.float32(0.14009039), np.float32(0.11326313), np.float32(0.10508413), np.float32(0.09325166), np.float32(0.08543982), np.float32(0.06907068), np.float32(0.06564285), np.float32(0.056840826), np.float32(0.049817804), np.float32(0.04818346), np.float32(0.04634868), np.float32(0.04930088), np.float32(0.048143208), np.float32(0.047118347), np.float32(0.04560859), np.float32(0.048729736), np.float32(0.04813617), np.float32(0.046675984), np.float32(0.043995008), np.float32(0.043127798), np.float32(0.041264582), np.float32(0.041182894), np.float32(0.0399427), np.float32(0.043958474), np.float32(0.0429676), np.float32(0.053709574), np.float32(0.054304287), np.float32(0.059866905), np.float32(0.06962819), np.float32(0.076401174), np.float32(0.073675215), np.float32(0.07940466), np.float32(0.087311976), np.float32(0.09082164), np.float32(0.086976565), np.float32(0.07900117), np.float32(0.08052452), np.float32(0.07886323), np.float32(0.07718333), np.float32(0.072520114), np.float32(0.08322307), np.float32(0.084676825), np.float32(0.0912973), np.float32(0.098218255), np.float32(0.10089251), np.float32(0.088848636), np.float32(0.07894464), np.float32(0.06544435), np.float32(0.054443058), np.float32(0.042324137), np.float32(0.035597358), np.float32(0.033083577), np.float32(0.032121256), np.float32(0.026553297), np.float32(0.027157625), np.float32(0.03166986), np.float32(0.033215575), np.float32(0.03558081), np.float32(0.043507647), np.float32(0.051726718), np.float32(0.052125078), np.float32(0.053299148), np.float32(0.06912599), np.float32(0.076582395), np.float32(0.074534625), np.float32(0.0765074), np.float32(0.076460734), np.float32(0.066391855), np.float32(0.062245212), np.float32(0.060963906), np.float32(0.06767897), np.float32(0.0767915), np.float32(0.07656847), np.float32(0.08671243), np.float32(0.090500884), np.float32(0.09167845), np.float32(0.086892344), np.float32(0.085918814), np.float32(0.09023887), np.float32(0.09098622), np.float32(0.084322184), np.float32(0.07287812), np.float32(0.07214318), np.float32(0.068676315), np.float32(0.07680148), np.float32(0.088262334), np.float32(0.0881125), np.float32(0.08380222), np.float32(0.07238409), np.float32(0.06986997), np.float32(0.07244065), np.float32(0.07752437), np.float32(0.08362832), np.float32(0.06758638), np.float32(0.057939827), np.float32(0.05472446), np.float32(0.0530258), np.float32(0.050634194), np.float32(0.060043287), np.float32(0.06847426), np.float32(0.07036033), np.float32(0.07776403), np.float32(0.10058842), np.float32(0.111321375), np.float32(0.122603215), np.float32(0.15166083), np.float32(0.19418107), np.float32(0.2329513), np.float32(0.24201916), np.float32(0.28497788), np.float32(0.2750856), np.float32(0.3452663), np.float32(0.40354928), np.float32(0.48263726), np.float32(0.520508), np.float32(0.5676256), np.float32(0.6181291), np.float32(0.66962427), np.float32(0.68705654), np.float32(0.7224559), np.float32(0.7776907), np.float32(0.7955478), np.float32(0.79147834), np.float32(0.7665119), np.float32(0.8286672), np.float32(0.8554503), np.float32(0.862437), np.float32(0.88535655), np.float32(0.9044634), np.float32(0.9117053), np.float32(0.92529815), np.float32(0.91871125), np.float32(0.92232656), np.float32(0.89262617), np.float32(0.9081157), np.float32(0.90698713), np.float32(0.9283692), np.float32(0.86155343), np.float32(0.84824544), np.float32(0.7915349), np.float32(0.8653876), np.float32(0.9295931), np.float32(0.9502382)], 'MEFETLFLGELLNLLPLGQEMKFKIHISVELTRHVHLDDRDKNPDQQIRSHAEEFGIDVDKVMSEEVGLECSTDETVGPPPGFDSQPKFKGSSAHGKCDDDDDDDDGGNEGITTTTDFTHATQDEDHGSCRARHGAKNRKRRRAMRELTDEFSSMSLTTASSSFGYGGHFESNSSYGTRSGANEFESLVSSNMYPEYPLEQQTYNEHPVQQPNADVVSEVLQLTEDVMMMMGGNEGRTTTTDTQGGDAQSGAEDASRYGDNYGSDYVPYNPFPCEADFTHATQNEDHGSRRAGHGAKNRKGRRAMRELTDEFSSMSLTTASSSFGYGGYFESNSSYGTRSGANEFESSVSSNMYPKYLLEQQTYNEHPVQQPNADAVSVECPPIGWITSISREAYLEYVICAENLGEVLRGDRIENSPFVFKMREPEMCSVLCRIKLDAKTAKQFKEKIDDEYRVNMILDNLPLVVPIRRLDQESPTVYQLGYHIGLKGQYSGSKEEKYFIHNHLAFTVKYHRDLQTDSARIVGFEVKPYSIKHEYEGKWSEKTRLTTCDPHTKRAVVNSNTPQEVEAGQEIIFTYDVEYQESDVKWASRWDAYLLMSDDQIHWFSIVNSLMIVLFLSGMVAMIMLRTLYRDISKYNELETQEEAQEETGWKLVHGDVFRPPSNSDLLCVYVGTGVQFLGMVLVTMIFAVLGFLSPSNRGGLMTAMLLLWVFMGIFAGYASTRLYKMFKGGEWKKVALRTAFMFPGIVFAIFFVLNALIWGQKSSGAVPFGTMFALVLLWFGISVPLVFVGAYVGFRKPAIEDPVKTNKIPRQIPEQAWYMNPVFSILIGGILPFGAVFIELFFILTSIWLNQFYYIFGFLFLVFIILLITCAEITIVLCYFQLCSEDYLWWWRSYLTSGSSALYLFLYATFYFFTKLEITKLVSGLLYFGYMLIASYAFFVLTGTIGFYACFLFTRLIYSSVKID': [np.float32(0.5501944), np.float32(0.44205603), np.float32(0.4594695), np.float32(0.45295075), np.float32(0.49920893), np.float32(0.5614184), np.float32(0.6494244), np.float32(0.62089205), np.float32(0.7639209), np.float32(0.7227321), np.float32(0.64333475), np.float32(0.6153787), np.float32(0.62517434), np.float32(0.5632494), np.float32(0.53430057), np.float32(0.47320253), np.float32(0.3922219), np.float32(0.35908654), np.float32(0.35314822), np.float32(0.35046044), np.float32(0.32094195), np.float32(0.33204713), np.float32(0.335652), np.float32(0.37237528), np.float32(0.42629042), np.float32(0.41899544), np.float32(0.45814154), np.float32(0.41317606), np.float32(0.44994843), np.float32(0.44725046), np.float32(0.44718397), np.float32(0.44388115), np.float32(0.52221787), np.float32(0.5324318), np.float32(0.5284432), np.float32(0.5417087), np.float32(0.57665163), np.float32(0.67215425), np.float32(0.7153353), np.float32(0.78641075), np.float32(0.8114442), np.float32(0.85687774), np.float32(0.87719905), np.float32(0.877622), np.float32(0.87630844), np.float32(0.8687249), np.float32(0.8640208), np.float32(0.86983836), np.float32(0.8749862), np.float32(0.8752197), np.float32(0.8740539), np.float32(0.8672455), np.float32(0.8690989), np.float32(0.86058533), np.float32(0.87085515), np.float32(0.8750954), np.float32(0.85288477), np.float32(0.8707982), np.float32(0.845446), np.float32(0.845923), np.float32(0.8383449), np.float32(0.87172574), np.float32(0.8768008), np.float32(0.88685465), np.float32(0.87707055), np.float32(0.8384249), np.float32(0.83731186), np.float32(0.85489476), np.float32(0.86639154), np.float32(0.87846756), np.float32(0.8880102), np.float32(0.90658087), np.float32(0.9187516), np.float32(0.9250534), np.float32(0.93520874), np.float32(0.9459865), np.float32(0.94793516), np.float32(0.95307165), np.float32(0.9572364), np.float32(0.9596272), np.float32(0.96378964), np.float32(0.9672377), np.float32(0.96943855), np.float32(0.97005546), np.float32(0.97110784), np.float32(0.9730521), np.float32(0.9744072), np.float32(0.97484165), np.float32(0.9742911), np.float32(0.9733879), np.float32(0.97374594), np.float32(0.9738783), np.float32(0.97497296), np.float32(0.97595584), np.float32(0.9771016), np.float32(0.97673994), np.float32(0.9766192), np.float32(0.9771761), np.float32(0.9770483), np.float32(0.97711575), np.float32(0.9778872), np.float32(0.9776854), np.float32(0.9781342), np.float32(0.97836566), np.float32(0.9787148), np.float32(0.97944975), np.float32(0.97977626), np.float32(0.9790916), np.float32(0.9798463), np.float32(0.97936136), np.float32(0.9788255), np.float32(0.9788663), np.float32(0.97901607), np.float32(0.9791534), np.float32(0.9790462), np.float32(0.9790892), np.float32(0.9791797), np.float32(0.9791651), np.float32(0.978373), np.float32(0.97819066), np.float32(0.97838914), np.float32(0.9774545), np.float32(0.97538656), np.float32(0.9732503), np.float32(0.9720749), np.float32(0.9732336), np.float32(0.97143835), np.float32(0.97051585), np.float32(0.97059095), np.float32(0.9697095), np.float32(0.9681111), np.float32(0.96730924), np.float32(0.9633544), np.float32(0.9596429), np.float32(0.95578396), np.float32(0.9537394), np.float32(0.94774824), np.float32(0.94423133), np.float32(0.94164544), np.float32(0.9356288), np.float32(0.93009585), np.float32(0.92549765), np.float32(0.9258426), np.float32(0.917911), np.float32(0.9041979), np.float32(0.8951982), np.float32(0.89644384), np.float32(0.89533186), np.float32(0.90454537), np.float32(0.9018469), np.float32(0.9049259), np.float32(0.9049716), np.float32(0.9209339), np.float32(0.94021916), np.float32(0.95223826), np.float32(0.95737433), np.float32(0.9645595), np.float32(0.96613854), np.float32(0.9727155), np.float32(0.97462296), np.float32(0.97535354), np.float32(0.97602874), np.float32(0.9767105), np.float32(0.9770551), np.float32(0.9769893), np.float32(0.9781486), np.float32(0.9789994), np.float32(0.9790911), np.float32(0.97967935), np.float32(0.9794459), np.float32(0.9792845), np.float32(0.97989535), np.float32(0.9807436), np.float32(0.9804596), np.float32(0.98090327), np.float32(0.9807351), np.float32(0.97921056), np.float32(0.97901356), np.float32(0.9764483), np.float32(0.97503203), np.float32(0.9748445), np.float32(0.9759117), np.float32(0.9760552), np.float32(0.97545516), np.float32(0.976141), np.float32(0.975943), np.float32(0.9755164), np.float32(0.9767323), np.float32(0.9763959), np.float32(0.9757218), np.float32(0.9747819), np.float32(0.974001), np.float32(0.9736539), np.float32(0.97268695), np.float32(0.9710316), np.float32(0.9694195), np.float32(0.9684659), np.float32(0.96826607), np.float32(0.96843004), np.float32(0.9693071), np.float32(0.9684147), np.float32(0.96972233), np.float32(0.9696297), np.float32(0.97071236), np.float32(0.9708681), np.float32(0.96929777), np.float32(0.968096), np.float32(0.96920735), np.float32(0.9661124), np.float32(0.96376485), np.float32(0.95922226), np.float32(0.95656496), np.float32(0.9456528), np.float32(0.93316203), np.float32(0.91558), np.float32(0.9164577), np.float32(0.90543634), np.float32(0.9001063), np.float32(0.888823), np.float32(0.8815548), np.float32(0.8728257), np.float32(0.8714567), np.float32(0.8660001), np.float32(0.8722062), np.float32(0.867993), np.float32(0.88011235), np.float32(0.8779328), np.float32(0.8984998), np.float32(0.91100806), np.float32(0.9282245), np.float32(0.9397797), np.float32(0.942039), np.float32(0.9477426), np.float32(0.95196575), np.float32(0.95591336), np.float32(0.96122986), np.float32(0.96585655), np.float32(0.96645164), np.float32(0.97038907), np.float32(0.9727294), np.float32(0.9750735), np.float32(0.97684777), np.float32(0.97851974), np.float32(0.9802592), np.float32(0.98132473), np.float32(0.982014), np.float32(0.98261285), np.float32(0.9821494), np.float32(0.98221314), np.float32(0.9818656), np.float32(0.98155254), np.float32(0.98111355), np.float32(0.9804129), np.float32(0.98023236), np.float32(0.9802919), np.float32(0.9794901), np.float32(0.9792458), np.float32(0.97874284), np.float32(0.9774125), np.float32(0.9754063), np.float32(0.97517526), np.float32(0.97513616), np.float32(0.97363937), np.float32(0.9726662), np.float32(0.9711294), np.float32(0.96868974), np.float32(0.9695379), np.float32(0.9680569), np.float32(0.96858317), np.float32(0.9701955), np.float32(0.9684437), np.float32(0.9668725), np.float32(0.9667463), np.float32(0.96760434), np.float32(0.9663027), np.float32(0.96775657), np.float32(0.96868), np.float32(0.96888095), np.float32(0.968269), np.float32(0.9707426), np.float32(0.9712398), np.float32(0.97299236), np.float32(0.97456235), np.float32(0.9750117), np.float32(0.97541445), np.float32(0.9762151), np.float32(0.977164), np.float32(0.97683), np.float32(0.97868377), np.float32(0.9786276), np.float32(0.9791678), np.float32(0.9795822), np.float32(0.9800299), np.float32(0.97985977), np.float32(0.9793133), np.float32(0.97877413), np.float32(0.9771597), np.float32(0.97496945), np.float32(0.9737906), np.float32(0.9708421), np.float32(0.96645766), np.float32(0.9644596), np.float32(0.9622655), np.float32(0.96164036), np.float32(0.95859575), np.float32(0.95931244), np.float32(0.95582455), np.float32(0.9579648), np.float32(0.9595735), np.float32(0.9586893), np.float32(0.95906633), np.float32(0.9596863), np.float32(0.96052635), np.float32(0.96405214), np.float32(0.9673853), np.float32(0.96705073), np.float32(0.9701525), np.float32(0.9697123), np.float32(0.97405857), np.float32(0.9751012), np.float32(0.9752694), np.float32(0.9764837), np.float32(0.97595096), np.float32(0.97723186), np.float32(0.97692114), np.float32(0.97821623), np.float32(0.97861767), np.float32(0.9793321), np.float32(0.97918576), np.float32(0.9795089), np.float32(0.97903275), np.float32(0.9796936), np.float32(0.9799273), np.float32(0.9787355), np.float32(0.9793204), np.float32(0.97840184), np.float32(0.97657233), np.float32(0.9765999), np.float32(0.9761119), np.float32(0.9751338), np.float32(0.9746363), np.float32(0.97397035), np.float32(0.9715016), np.float32(0.96958816), np.float32(0.9665754), np.float32(0.96337974), np.float32(0.9642109), np.float32(0.9613787), np.float32(0.9569707), np.float32(0.95417756), np.float32(0.9505495), np.float32(0.9498972), np.float32(0.9478619), np.float32(0.95084417), np.float32(0.95128185), np.float32(0.95727056), np.float32(0.95450556), np.float32(0.9472424), np.float32(0.9284711), np.float32(0.9236654), np.float32(0.91300297), np.float32(0.90599906), np.float32(0.8971849), np.float32(0.9120221), np.float32(0.91637796), np.float32(0.9055744), np.float32(0.9165798), np.float32(0.910009), np.float32(0.9088477), np.float32(0.8912467), np.float32(0.86717474), np.float32(0.80518806), np.float32(0.7953817), np.float32(0.78075135), np.float32(0.7266152), np.float32(0.70168585), np.float32(0.6336667), np.float32(0.574264), np.float32(0.55026317), np.float32(0.47335008), np.float32(0.4703649), np.float32(0.45014042), np.float32(0.39733845), np.float32(0.3604964), np.float32(0.28510296), np.float32(0.23667051), np.float32(0.14721052), np.float32(0.104919516), np.float32(0.090275556), np.float32(0.074394114), np.float32(0.06128952), np.float32(0.063972026), np.float32(0.058810506), np.float32(0.06023492), np.float32(0.055282332), np.float32(0.053977028), np.float32(0.049779966), np.float32(0.050353862), np.float32(0.056135096), np.float32(0.061278284), np.float32(0.06367332), np.float32(0.067619525), np.float32(0.064359166), np.float32(0.071169026), np.float32(0.06912272), np.float32(0.06640607), np.float32(0.06789366), np.float32(0.07224618), np.float32(0.073714584), np.float32(0.07404028), np.float32(0.08397294), np.float32(0.09002481), np.float32(0.10025785), np.float32(0.11100341), np.float32(0.12611046), np.float32(0.13085423), np.float32(0.11897597), np.float32(0.11832728), np.float32(0.1150132), np.float32(0.10215611), np.float32(0.0985232), np.float32(0.0929753), np.float32(0.08878836), np.float32(0.08256374), np.float32(0.08351514), np.float32(0.07569721), np.float32(0.07337375), np.float32(0.064826995), np.float32(0.06942091), np.float32(0.068061635), np.float32(0.061475728), np.float32(0.06695958), np.float32(0.07528072), np.float32(0.07520788), np.float32(0.07481952), np.float32(0.0894973), np.float32(0.09142426), np.float32(0.08661385), np.float32(0.08788903), np.float32(0.086073406), np.float32(0.092974156), np.float32(0.097193025), np.float32(0.099246085), np.float32(0.100008644), np.float32(0.10711597), np.float32(0.11054092), np.float32(0.10898864), np.float32(0.10665065), np.float32(0.11237098), np.float32(0.12252659), np.float32(0.12157321), np.float32(0.124794155), np.float32(0.11403031), np.float32(0.10872193), np.float32(0.10397695), np.float32(0.09293804), np.float32(0.08458512), np.float32(0.09230904), np.float32(0.08868308), np.float32(0.074249215), np.float32(0.07410956), np.float32(0.0843476), np.float32(0.085866645), np.float32(0.0876025), np.float32(0.08471654), np.float32(0.087361865), np.float32(0.08437596), np.float32(0.08417673), np.float32(0.08023744), np.float32(0.076412514), np.float32(0.07473572), np.float32(0.07296958), np.float32(0.06825322), np.float32(0.060893178), np.float32(0.06332279), np.float32(0.05880586), np.float32(0.061457265), np.float32(0.06344036), np.float32(0.07352299), np.float32(0.07407428), np.float32(0.08158751), np.float32(0.083187565), np.float32(0.08330352), np.float32(0.089875855), np.float32(0.095259555), np.float32(0.09341305), np.float32(0.090068705), np.float32(0.07661723), np.float32(0.07036965), np.float32(0.067519724), np.float32(0.06778746), np.float32(0.07106114), np.float32(0.069243655), np.float32(0.06827975), np.float32(0.0676349), np.float32(0.067701265), np.float32(0.062804654), np.float32(0.061918154), np.float32(0.06364476), np.float32(0.06495797), np.float32(0.06164771), np.float32(0.06815881), np.float32(0.07015969), np.float32(0.06693254), np.float32(0.06838866), np.float32(0.06988434), np.float32(0.066536605), np.float32(0.06012891), np.float32(0.053294506), np.float32(0.051375773), np.float32(0.04834706), np.float32(0.049580824), np.float32(0.052930463), np.float32(0.05202444), np.float32(0.055196002), np.float32(0.05272), np.float32(0.05510803), np.float32(0.06069903), np.float32(0.06277588), np.float32(0.06705683), np.float32(0.07030652), np.float32(0.07978207), np.float32(0.08331559), np.float32(0.09337521), np.float32(0.09097951), np.float32(0.09443981), np.float32(0.091479525), np.float32(0.09870535), np.float32(0.091070175), np.float32(0.09193457), np.float32(0.09203427), np.float32(0.096391976), np.float32(0.09680679), np.float32(0.095108025), np.float32(0.104385965), np.float32(0.10770831), np.float32(0.115462765), np.float32(0.12916338), np.float32(0.13075405), np.float32(0.15412226), np.float32(0.17821549), np.float32(0.18979605), np.float32(0.24118608), np.float32(0.27561137), np.float32(0.29212996), np.float32(0.29526722), np.float32(0.29780868), np.float32(0.30608833), np.float32(0.31905973), np.float32(0.3328606), np.float32(0.33541396), np.float32(0.37031323), np.float32(0.3927522), np.float32(0.40952218), np.float32(0.4192519), np.float32(0.42917156), np.float32(0.5095707), np.float32(0.5287124), np.float32(0.5159854), np.float32(0.4487263), np.float32(0.40299428), np.float32(0.41758293), np.float32(0.37459508), np.float32(0.30344608), np.float32(0.2616407), np.float32(0.26783115), np.float32(0.2463025), np.float32(0.23022042), np.float32(0.21007459), np.float32(0.1955136), np.float32(0.20560539), np.float32(0.18384084), np.float32(0.15793316), np.float32(0.12978941), np.float32(0.11457766), np.float32(0.09949518), np.float32(0.085605256), np.float32(0.080953896), np.float32(0.08540391), np.float32(0.073239446), np.float32(0.06642612), np.float32(0.06289537), np.float32(0.05815161), np.float32(0.048824042), np.float32(0.05438807), np.float32(0.05514029), np.float32(0.06410141), np.float32(0.07610481), np.float32(0.09002908), np.float32(0.10036488), np.float32(0.12771031), np.float32(0.13123806), np.float32(0.13837786), np.float32(0.15374792), np.float32(0.16293897), np.float32(0.19018835), np.float32(0.20523739), np.float32(0.22798154), np.float32(0.18201724), np.float32(0.24434997), np.float32(0.25359792), np.float32(0.2535275), np.float32(0.25827858), np.float32(0.24038832), np.float32(0.2713228), np.float32(0.26809204), np.float32(0.2624634), np.float32(0.26737958), np.float32(0.2253849), np.float32(0.24583668), np.float32(0.22355348), np.float32(0.198912), np.float32(0.18946272), np.float32(0.16061486), np.float32(0.18430433), np.float32(0.19294994), np.float32(0.123081766), np.float32(0.10872944), np.float32(0.08513453), np.float32(0.07577844), np.float32(0.059203904), np.float32(0.057623822), np.float32(0.06310985), np.float32(0.071637675), np.float32(0.08027208), np.float32(0.0845393), np.float32(0.10082523), np.float32(0.09741176), np.float32(0.12109896), np.float32(0.13440652), np.float32(0.14539456), np.float32(0.15622266), np.float32(0.19284956), np.float32(0.20153193), np.float32(0.2257394), np.float32(0.2716072), np.float32(0.2811068), np.float32(0.31202933), np.float32(0.3076214), np.float32(0.3197862), np.float32(0.39366406), np.float32(0.37880385), np.float32(0.36049935), np.float32(0.36236697), np.float32(0.3987562), np.float32(0.39517474), np.float32(0.44677308), np.float32(0.4188045), np.float32(0.45638478), np.float32(0.4832396), np.float32(0.40642282), np.float32(0.38771704), np.float32(0.36411774), np.float32(0.32030845), np.float32(0.29492047), np.float32(0.282187), np.float32(0.26158717), np.float32(0.25016078), np.float32(0.24384417), np.float32(0.19467676), np.float32(0.16011208), np.float32(0.12619267), np.float32(0.095187865), np.float32(0.09381554), np.float32(0.07851583), np.float32(0.058967773), np.float32(0.063283935), np.float32(0.054759055), np.float32(0.04424197), np.float32(0.03638209), np.float32(0.03432157), np.float32(0.036633052), np.float32(0.03351622), np.float32(0.027091201), np.float32(0.02754564), np.float32(0.027404409), np.float32(0.023359617), np.float32(0.021050682), np.float32(0.021693978), np.float32(0.02431155), np.float32(0.022253823), np.float32(0.02320996), np.float32(0.0249734), np.float32(0.030413946), np.float32(0.0312855), np.float32(0.034868956), np.float32(0.04770391), np.float32(0.051592477), np.float32(0.06397336), np.float32(0.070137374), np.float32(0.07074986), np.float32(0.063784555), np.float32(0.065567195), np.float32(0.08051159), np.float32(0.07591568), np.float32(0.07547726), np.float32(0.075090304), np.float32(0.07924983), np.float32(0.08238555), np.float32(0.09401548), np.float32(0.10474412), np.float32(0.09959199), np.float32(0.07995922), np.float32(0.084102556), np.float32(0.09090263), np.float32(0.07316553), np.float32(0.06224253), np.float32(0.0551824), np.float32(0.044533823), np.float32(0.036141746), np.float32(0.030925862), np.float32(0.026334675), np.float32(0.025219006), np.float32(0.024578905), np.float32(0.028418478), np.float32(0.03345767), np.float32(0.034346756), np.float32(0.04705578), np.float32(0.0599904), np.float32(0.0659601), np.float32(0.0664335), np.float32(0.07038742), np.float32(0.079169884), np.float32(0.094805814), np.float32(0.08839536), np.float32(0.083825596), np.float32(0.08708946), np.float32(0.072598495), np.float32(0.06461368), np.float32(0.074865416), np.float32(0.07178691), np.float32(0.070220895), np.float32(0.07429469), np.float32(0.0830494), np.float32(0.07412737), np.float32(0.07154985), np.float32(0.096319646), np.float32(0.09421798), np.float32(0.08520534), np.float32(0.08573497), np.float32(0.091803804), np.float32(0.07429657), np.float32(0.06529026), np.float32(0.061652094), np.float32(0.049337234), np.float32(0.042835712), np.float32(0.04138435), np.float32(0.03649883), np.float32(0.038797356), np.float32(0.04211569), np.float32(0.047159683), np.float32(0.0572), np.float32(0.0698518), np.float32(0.07686983), np.float32(0.086841546), np.float32(0.10037999), np.float32(0.09448258), np.float32(0.10862565), np.float32(0.124132834), np.float32(0.13149397), np.float32(0.1280562), np.float32(0.12839206), np.float32(0.1300242), np.float32(0.12167862), np.float32(0.12023782), np.float32(0.13064882), np.float32(0.12993225), np.float32(0.11815954), np.float32(0.1272976), np.float32(0.13181062), np.float32(0.12572597), np.float32(0.11596175), np.float32(0.103191115), np.float32(0.09694515), np.float32(0.08324868), np.float32(0.070268735), np.float32(0.06095391), np.float32(0.054517835), np.float32(0.04586163), np.float32(0.038746115), np.float32(0.04077196), np.float32(0.039708275), np.float32(0.03537765), np.float32(0.037459865), np.float32(0.041291077), np.float32(0.04811328), np.float32(0.04848001), np.float32(0.053349387), np.float32(0.061496884), np.float32(0.06695182), np.float32(0.07512886), np.float32(0.08138148), np.float32(0.08402956), np.float32(0.07990414), np.float32(0.094983555), np.float32(0.09387747), np.float32(0.13021304), np.float32(0.20936239), np.float32(0.24089386), np.float32(0.2657701), np.float32(0.281075), np.float32(0.27815634), np.float32(0.3157306), np.float32(0.3081697), np.float32(0.3595353), np.float32(0.3031282), np.float32(0.26160836), np.float32(0.25606278), np.float32(0.2718264), np.float32(0.29458126), np.float32(0.26719123), np.float32(0.28031394), np.float32(0.28402248), np.float32(0.28129637), np.float32(0.2615019), np.float32(0.21466658), np.float32(0.18406974), np.float32(0.1995373), np.float32(0.16371965), np.float32(0.15682985), np.float32(0.14131017), np.float32(0.11482273), np.float32(0.113523915), np.float32(0.104547076), np.float32(0.08258408), np.float32(0.07284457), np.float32(0.07271033), np.float32(0.065639034), np.float32(0.059288196), np.float32(0.055587605), np.float32(0.0520414), np.float32(0.054198574), np.float32(0.056337677), np.float32(0.04645412), np.float32(0.051811114), np.float32(0.049914557), np.float32(0.044814847), np.float32(0.0460705), np.float32(0.062142823), np.float32(0.06985266), np.float32(0.066469155), np.float32(0.07086416), np.float32(0.08094061), np.float32(0.081615224), np.float32(0.08497947), np.float32(0.10072672), np.float32(0.109804295), np.float32(0.09304279), np.float32(0.08881402), np.float32(0.10316415), np.float32(0.11031835), np.float32(0.10889944), np.float32(0.11058061), np.float32(0.11387104), np.float32(0.105639555), np.float32(0.09750863), np.float32(0.10356447), np.float32(0.10373883), np.float32(0.094115414), np.float32(0.099883094), np.float32(0.100031845), np.float32(0.09175849), np.float32(0.08952299), np.float32(0.090255186), np.float32(0.0769701), np.float32(0.07640388), np.float32(0.075122006), np.float32(0.07908377), np.float32(0.07136342), np.float32(0.06729558), np.float32(0.064953074), np.float32(0.071585655), np.float32(0.07724161), np.float32(0.07989516), np.float32(0.08608923), np.float32(0.1033718), np.float32(0.101494044), np.float32(0.10200066), np.float32(0.11768001), np.float32(0.13467653), np.float32(0.13399857), np.float32(0.1433387), np.float32(0.15061277), np.float32(0.15496123), np.float32(0.16628978), np.float32(0.16866544), np.float32(0.15402444), np.float32(0.17525718), np.float32(0.17480005), np.float32(0.18661244), np.float32(0.21277393), np.float32(0.20605396), np.float32(0.19525716), np.float32(0.16232732), np.float32(0.16061576), np.float32(0.15900159), np.float32(0.1548704), np.float32(0.13573413), np.float32(0.12238716), np.float32(0.10613025), np.float32(0.10029455), np.float32(0.10026645), np.float32(0.10668474), np.float32(0.09721309), np.float32(0.091423444), np.float32(0.08334672), np.float32(0.08473345), np.float32(0.08403382), np.float32(0.094898306), np.float32(0.10408002), np.float32(0.09135831), np.float32(0.096134715), np.float32(0.10097843), np.float32(0.10443642), np.float32(0.12310987), np.float32(0.13311234), np.float32(0.12756562), np.float32(0.117787406), np.float32(0.12129337), np.float32(0.11991639), np.float32(0.14103371), np.float32(0.13740158), np.float32(0.14279935), np.float32(0.14600638), np.float32(0.12630892), np.float32(0.11808622), np.float32(0.11286481), np.float32(0.11141542), np.float32(0.11012619), np.float32(0.115655065), np.float32(0.13366553), np.float32(0.15183987), np.float32(0.1552256), np.float32(0.1489816), np.float32(0.15129407), np.float32(0.15752539), np.float32(0.14381163), np.float32(0.14484812), np.float32(0.1571272), np.float32(0.13392495), np.float32(0.11707157), np.float32(0.11891405), np.float32(0.1291385), np.float32(0.13183661), np.float32(0.12120467), np.float32(0.14136127), np.float32(0.13632978), np.float32(0.13463807), np.float32(0.15112075), np.float32(0.17601807), np.float32(0.178103), np.float32(0.19919388), np.float32(0.20316693), np.float32(0.21410264), np.float32(0.24626762), np.float32(0.24296217), np.float32(0.21528372), np.float32(0.22063026), np.float32(0.1987814), np.float32(0.19640765), np.float32(0.22298554), np.float32(0.24798545), np.float32(0.29820877), np.float32(0.3238146), np.float32(0.36703384), np.float32(0.42092857)], 'MSASLVRRGLELLKSDVKDVRDAKKRKQQQQRRQRTPGSSTVMELVSTKRQGVTRQVKRLQGRLGPGKSKATVKDKRIKSAVEEFRKNQRKSHMADNLKYFMGADDKTPDSDTVKIQSHNLGRQSRNRPEPPPKKVEKVESLFTEEEFQQFQKEYFGRTVEEKK': [np.float32(0.79943293), np.float32(0.7697568), np.float32(0.79213184), np.float32(0.8020414), np.float32(0.7757971), np.float32(0.7583036), np.float32(0.752378), np.float32(0.7457132), np.float32(0.7299004), np.float32(0.7583312), np.float32(0.7340352), np.float32(0.70235366), np.float32(0.69295233), np.float32(0.6847646), np.float32(0.7086357), np.float32(0.7171212), np.float32(0.71983254), np.float32(0.7211882), np.float32(0.7227684), np.float32(0.7200165), np.float32(0.7264534), np.float32(0.73795784), np.float32(0.7501259), np.float32(0.7541798), np.float32(0.765461), np.float32(0.7785952), np.float32(0.7824668), np.float32(0.7906454), np.float32(0.8053804), np.float32(0.8218443), np.float32(0.82235837), np.float32(0.83431983), np.float32(0.8508059), np.float32(0.86871815), np.float32(0.8844121), np.float32(0.88867664), np.float32(0.89016116), np.float32(0.88696647), np.float32(0.89025533), np.float32(0.8966145), np.float32(0.89950114), np.float32(0.893801), np.float32(0.8931633), np.float32(0.87735283), np.float32(0.8461204), np.float32(0.83235997), np.float32(0.8284791), np.float32(0.81164527), np.float32(0.8114371), np.float32(0.81833047), np.float32(0.81339484), np.float32(0.8079216), np.float32(0.82799995), np.float32(0.8318455), np.float32(0.87630147), np.float32(0.8634009), np.float32(0.8754618), np.float32(0.87526155), np.float32(0.8939325), np.float32(0.89706373), np.float32(0.90119773), np.float32(0.893483), np.float32(0.8804653), np.float32(0.86779654), np.float32(0.8723983), np.float32(0.88235676), np.float32(0.87443703), np.float32(0.87868655), np.float32(0.87644386), np.float32(0.87949866), np.float32(0.86220634), np.float32(0.82356465), np.float32(0.8277397), np.float32(0.8027983), np.float32(0.78576064), np.float32(0.7678446), np.float32(0.73650724), np.float32(0.71569854), np.float32(0.6903743), np.float32(0.6562793), np.float32(0.6179739), np.float32(0.5938677), np.float32(0.5513008), np.float32(0.5097318), np.float32(0.5105898), np.float32(0.5213223), np.float32(0.5041102), np.float32(0.5314951), np.float32(0.51621455), np.float32(0.5155102), np.float32(0.5383667), np.float32(0.56476915), np.float32(0.6009839), np.float32(0.6298343), np.float32(0.67733574), np.float32(0.7070217), np.float32(0.7302209), np.float32(0.75990194), np.float32(0.7839662), np.float32(0.7945222), np.float32(0.8206988), np.float32(0.83482486), np.float32(0.84850746), np.float32(0.85872906), np.float32(0.8813232), np.float32(0.881676), np.float32(0.8871468), np.float32(0.8932152), np.float32(0.90553945), np.float32(0.91762584), np.float32(0.9308467), np.float32(0.935465), np.float32(0.9452177), np.float32(0.95138687), np.float32(0.9594924), np.float32(0.96072227), np.float32(0.96335953), np.float32(0.96507126), np.float32(0.9653018), np.float32(0.96664184), np.float32(0.9687356), np.float32(0.9685923), np.float32(0.96748143), np.float32(0.96124786), np.float32(0.95741), np.float32(0.9478809), np.float32(0.9319967), np.float32(0.9231279), np.float32(0.89648104), np.float32(0.88452286), np.float32(0.8743383), np.float32(0.8606613), np.float32(0.84665185), np.float32(0.85448915), np.float32(0.8727977), np.float32(0.86340606), np.float32(0.84902775), np.float32(0.84054005), np.float32(0.8024089), np.float32(0.7605506), np.float32(0.7049632), np.float32(0.6492202), np.float32(0.5818233), np.float32(0.4802287), np.float32(0.43474814), np.float32(0.41622996), np.float32(0.39775595), np.float32(0.37280753), np.float32(0.3829944), np.float32(0.37834874), np.float32(0.39732063), np.float32(0.4495015), np.float32(0.48641196), np.float32(0.51134914), np.float32(0.5290296), np.float32(0.5571011), np.float32(0.57493514), np.float32(0.60181), np.float32(0.6134546), np.float32(0.6283514), np.float32(0.6585048), np.float32(0.6450994), np.float32(0.64012265), np.float32(0.63977134)], 'MSCPPVAPPPVYWTCRGTRTGRAWRPGRRGARRASPRLQEAPGEPSQRWQVELGASQRARRLYKAAAVAQRLHARLPAPARQALGTSPLIRSARPSAPAMASIQQLVGRWRLVESKGFDEYMKEVGVGMALRKMGAMAKPDCIITFDGKDLTIKTESTLKTTQFSCNLGQKFEETTADGRKTQTVCDFTNGELVQHQEWDGKESTITRKVENGKLVVVCVMNNVTCTRVYEKVE': [np.float32(0.9378168), np.float32(0.93226135), np.float32(0.93065274), np.float32(0.93160623), np.float32(0.92923915), np.float32(0.936355), np.float32(0.9374233), np.float32(0.9451465), np.float32(0.95341796), np.float32(0.9599905), np.float32(0.962552), np.float32(0.96835405), np.float32(0.976529), np.float32(0.9754976), np.float32(0.9769233), np.float32(0.97556096), np.float32(0.97776), np.float32(0.9810782), np.float32(0.9821264), np.float32(0.98280776), np.float32(0.9833924), np.float32(0.9861108), np.float32(0.9872574), np.float32(0.9874291), np.float32(0.9866338), np.float32(0.98700434), np.float32(0.9871982), np.float32(0.98601794), np.float32(0.98518896), np.float32(0.9851562), np.float32(0.9844758), np.float32(0.98278815), np.float32(0.9822749), np.float32(0.983074), np.float32(0.981006), np.float32(0.980455), np.float32(0.97800785), np.float32(0.977123), np.float32(0.97411996), np.float32(0.9700965), np.float32(0.96471393), np.float32(0.9575936), np.float32(0.95170534), np.float32(0.9436668), np.float32(0.9347111), np.float32(0.9268366), np.float32(0.9191993), np.float32(0.9097595), np.float32(0.9013438), np.float32(0.8822722), np.float32(0.8694535), np.float32(0.86937624), np.float32(0.8509644), np.float32(0.83484805), np.float32(0.81902665), np.float32(0.8083262), np.float32(0.79751307), np.float32(0.7570352), np.float32(0.76305175), np.float32(0.7839146), np.float32(0.7784068), np.float32(0.7434737), np.float32(0.7402148), np.float32(0.71931237), np.float32(0.7146939), np.float32(0.6774728), np.float32(0.6670316), np.float32(0.6203), np.float32(0.62639517), np.float32(0.6545406), np.float32(0.63994527), np.float32(0.6509478), np.float32(0.6631183), np.float32(0.6521339), np.float32(0.6514881), np.float32(0.66466224), np.float32(0.6598761), np.float32(0.6991459), np.float32(0.72874683), np.float32(0.7723252), np.float32(0.81026876), np.float32(0.81622535), np.float32(0.8697628), np.float32(0.8802296), np.float32(0.87298447), np.float32(0.86034447), np.float32(0.87758803), np.float32(0.8738738), np.float32(0.83743614), np.float32(0.8047294), np.float32(0.71842027), np.float32(0.63479173), np.float32(0.53867006), np.float32(0.42417625), np.float32(0.44102368), np.float32(0.4475403), np.float32(0.46320903), np.float32(0.4250163), np.float32(0.40554243), np.float32(0.36375582), np.float32(0.3893072), np.float32(0.19980247), np.float32(0.19306076), np.float32(0.13605346), np.float32(0.1320596), np.float32(0.11618032), np.float32(0.09114119), np.float32(0.08781548), np.float32(0.09105295), np.float32(0.083490856), np.float32(0.06848935), np.float32(0.07668834), np.float32(0.08254829), np.float32(0.084769346), np.float32(0.08276351), np.float32(0.08109906), np.float32(0.07432424), np.float32(0.06893513), np.float32(0.06977696), np.float32(0.06783537), np.float32(0.067934036), np.float32(0.070698775), np.float32(0.072257675), np.float32(0.06886597), np.float32(0.07277749), np.float32(0.077055156), np.float32(0.078419425), np.float32(0.08549834), np.float32(0.07948797), np.float32(0.081953235), np.float32(0.07583018), np.float32(0.061173026), np.float32(0.050050672), np.float32(0.0479524), np.float32(0.045839444), np.float32(0.04147409), np.float32(0.036463562), np.float32(0.045345068), np.float32(0.047376327), np.float32(0.050428193), np.float32(0.056067478), np.float32(0.0578495), np.float32(0.072244965), np.float32(0.07687152), np.float32(0.08010257), np.float32(0.07982137), np.float32(0.0809837), np.float32(0.08135794), np.float32(0.09303196), np.float32(0.09065489), np.float32(0.09313352), np.float32(0.090878785), np.float32(0.078507), np.float32(0.07800706), np.float32(0.08557486), np.float32(0.13158363), np.float32(0.15093727), np.float32(0.15836792), np.float32(0.17303082), np.float32(0.17450403), np.float32(0.17125073), np.float32(0.1746787), np.float32(0.17139134), np.float32(0.18110454), np.float32(0.19095139), np.float32(0.20363273), np.float32(0.20757684), np.float32(0.22526811), np.float32(0.25947493), np.float32(0.27577972), np.float32(0.26522648), np.float32(0.2654558), np.float32(0.22957037), np.float32(0.21039304), np.float32(0.20585206), np.float32(0.23371336), np.float32(0.21963009), np.float32(0.26367235), np.float32(0.27754468), np.float32(0.26758823), np.float32(0.28065306), np.float32(0.29116535), np.float32(0.27014172), np.float32(0.26937392), np.float32(0.2713306), np.float32(0.27639413), np.float32(0.25697774), np.float32(0.26995215), np.float32(0.27825394), np.float32(0.2669842), np.float32(0.26071265), np.float32(0.26820713), np.float32(0.23510599), np.float32(0.19595332), np.float32(0.20305024), np.float32(0.2589201), np.float32(0.30775824), np.float32(0.3142141), np.float32(0.30288652), np.float32(0.31506768), np.float32(0.34958953), np.float32(0.36212894), np.float32(0.3433902), np.float32(0.3419407), np.float32(0.3228408), np.float32(0.3133152), np.float32(0.30369228), np.float32(0.28274223), np.float32(0.28677696), np.float32(0.2886574), np.float32(0.2535535), np.float32(0.26186433), np.float32(0.2622938), np.float32(0.25280192), np.float32(0.22778873), np.float32(0.22552629), np.float32(0.24183746), np.float32(0.23235251), np.float32(0.22550638), np.float32(0.22654794), np.float32(0.23165394), np.float32(0.23141223), np.float32(0.28601652), np.float32(0.26058438), np.float32(0.271776), np.float32(0.21165645), np.float32(0.20810278), np.float32(0.21227923), np.float32(0.22006863), np.float32(0.21249269), np.float32(0.2512125), np.float32(0.30982378), np.float32(0.338457), np.float32(0.37147868)], 'MTAAAMEAEAEAVAELDEIDREMSRAESRKRQRRTAKEKPGAREEATEWKPEDVEKAAAQEPEGAELDSGLSPADSRGKRQRGVEKVKRRTRNKTAKERPKETTEKSAAQAPEKMKVNDAGGALAEDVCADEPDAEQMAMEEEEEAADVLEAEERMGKCVGEGSAEKAATRKRVARPSTARRVEDSDDHFVGDPVPDDEARQRWPVRYSRKGSDSLLKQPDEDEEMKARCHYLAANVDDEIYHLDDDVYVKAGPDEENYIGRITEFFEGVDRGSYFTCQWFFRTADTVISSKLLKVHDHRHNHKRVFLSKEKNDNLIECIVSKVKIVHVDPNMTPQARAHAISDCDLYYDMSYSVAYSTFANLPADNDGASGSEATSNISCDDADNSSKGKLSADIVAPYSEQTETASLLDLYSGCGAMSTGLCLGFAFSGINLETRWAVDINKYACASLKHNHPYSQVRNEKTEDFLALIQQWDALCRKYVVHKNDTLEPGIDMPLNDAEDVNEPLPEDIFDVEELLEICYGDPSNTGKNGLWFKVRWKGYDPSYDTWEPIDGLSDCPERIKEFVEKGHKENILPLPGAVDVICGGPPCQGISGFNRFRKHNDPLEDEKNKQLVVFMDIVKYLRPKYVLMENVVDILKFADGFLGRYAMSRLVAMNYQARLGMMAAGYYGLPQFRMRAFLWGALPSMVLPKFPLPTHDAVVRGIVPTTFSQSVVAYNEVDTRCLRKALLLADAISDLPKVGNDQPKDVIEYSVAPKTEFQRYIRNNRKDIQDYSFRGDDPSEEGKLFDHQPLKLNKDDYERVQRIPVKKGANFRDLKGVIVGPDNTVRLDPNISHERLSSGKPLVPDYAISFVKGKSTKPFGRLWWDETVPTVVTRAEPHNQIILHPSQDRVLTIRENARLQGFPDYYRLIGPLKEKYIQVGNAVAIPVARALGYALGLAYRGESDGDRAVLKLPESFIYADQETVVKSSAGTPGSEIADSEQLFEYFKNPNFFCMMFAFLKVNVVIPLILDSKMGSSRRGAEEGEARRAVPFQNILSWEGWNRLDHRRGEIRLDVRREMDDSPLDNLFDGNGLDSPAGADSSSSTGSPPSSTSSSPPSSQSPPPGSSPPPASPPPSTPSAPPTNSSGSAPSPPSPSQSAPPANTGGGGSPPPSHGSPPAPKAVQSQPAPKRSGDGGSSSDSGSSKEGGSSSDRGKSESNGNRPGPEAAIIAGMVIGFFTFALLLAIVACVCCSKKKKRPPHMHMPYYTDENGKVHYANIMPRWQNSVDQGGGWHAQYSPGQAPPSSEMSGSHGAGPLPPPSPGMALGFSKSSFSYDELALATGGFSSANLLGQGGFGYVYRGVLAGSGKEVAVKQLKAGSGQGEREFQAEVEIISRVHHRHLVSLVGYCIAGSSQRLLVYEFVPNDTLEHHLHGKGVPVMAWPTRLAIALGSAKGLAYLHEDWTNPVCPSNDRSDCCIVVVTYEGHPRIIHRDIKAANILLDENFDAKVADFGLAKLTTDTNTHVSTRVMGTFGYLAPEYASSGKLTDKSDVFSFGVMLLELITGRRPVDPTNYMEDSLVDWARPLLARALSEGGSFDELIDQRLENKFDRLEMERMAACAAAAVRHSAKRRPKMKQIVRALEGDASLDDLNEGVKPGQSMMFSTGSEYDSGNYASDINRLRKVAFESSIEDSSEYGTHSSADSGESPRRQQHR': [np.float32(0.81142515), np.float32(0.76764727), np.float32(0.78991395), np.float32(0.0073945047), np.float32(0.030797383), np.float32(0.76690227), np.float32(0.7500178), np.float32(0.727678), np.float32(0.7240833), np.float32(0.7129532), np.float32(0.72248346), np.float32(0.71672106), np.float32(0.7303993), np.float32(0.72234374), np.float32(0.7290149), np.float32(0.72074425), np.float32(0.70989954), np.float32(0.710041), np.float32(0.70427734), np.float32(0.70427036), np.float32(0.7025847), np.float32(0.70134693), np.float32(0.71936697), np.float32(0.7225794), np.float32(0.737755), np.float32(0.76179826), np.float32(0.78680825), np.float32(0.7962381), np.float32(0.8089111), np.float32(0.8207511), np.float32(0.82732344), np.float32(0.83709973), np.float32(0.8507932), np.float32(0.86270815), np.float32(0.8686988), np.float32(0.8800202), np.float32(0.9050553), np.float32(0.9151961), np.float32(0.92746186), np.float32(0.94162476), np.float32(0.95393384), np.float32(0.9572401), np.float32(0.9627062), np.float32(0.96682155), np.float32(0.96991426), np.float32(0.9699154), np.float32(0.9714595), np.float32(0.9728932), np.float32(0.97352594), np.float32(0.973461), np.float32(0.9732919), np.float32(0.97427964), np.float32(0.97524196), np.float32(0.9754743), np.float32(0.9760754), np.float32(0.97645843), np.float32(0.9763925), np.float32(0.9766336), np.float32(0.97670174), np.float32(0.9790188), np.float32(0.9781837), np.float32(0.97975093), np.float32(0.9805013), np.float32(0.9804836), np.float32(0.9791996), np.float32(0.9809809), np.float32(0.9804647), np.float32(0.981685), np.float32(0.98231196), np.float32(0.9823638), np.float32(0.9829131), np.float32(0.9825585), np.float32(0.98149085), np.float32(0.9806908), np.float32(0.98057747), np.float32(0.9798747), np.float32(0.9796577), np.float32(0.97984684), np.float32(0.97944903), np.float32(0.97770065), np.float32(0.97726804), np.float32(0.976639), np.float32(0.97603625), np.float32(0.97446537), np.float32(0.9742687), np.float32(0.97421783), np.float32(0.9743028), np.float32(0.97301066), np.float32(0.97346425), np.float32(0.9726752), np.float32(0.9725212), np.float32(0.9725079), np.float32(0.9699471), np.float32(0.9707875), np.float32(0.9703572), np.float32(0.9704542), np.float32(0.97043884), np.float32(0.97298163), np.float32(0.9724233), np.float32(0.97048956), np.float32(0.9712153), np.float32(0.9718802), np.float32(0.9731574), np.float32(0.974698), np.float32(0.97341067), np.float32(0.97420245), np.float32(0.9730493), np.float32(0.9735361), np.float32(0.974375), np.float32(0.9726566), np.float32(0.9717718), np.float32(0.9725921), np.float32(0.9738864), np.float32(0.9749292), np.float32(0.97540015), np.float32(0.97556394), np.float32(0.9758622), np.float32(0.9751301), np.float32(0.974497), np.float32(0.97393554), np.float32(0.9745909), np.float32(0.97406626), np.float32(0.97255445), np.float32(0.97103226), np.float32(0.97227174), np.float32(0.9698343), np.float32(0.9680154), np.float32(0.9642325), np.float32(0.9584467), np.float32(0.9521121), np.float32(0.9478004), np.float32(0.9448518), np.float32(0.9372274), np.float32(0.92998594), np.float32(0.92221534), np.float32(0.9118357), np.float32(0.8986075), np.float32(0.89454097), np.float32(0.8867292), np.float32(0.8723733), np.float32(0.84771734), np.float32(0.834771), np.float32(0.8375538), np.float32(0.8289761), np.float32(0.81292915), np.float32(0.7997404), np.float32(0.7914663), np.float32(0.7943547), np.float32(0.80117285), np.float32(0.7914796), np.float32(0.81977135), np.float32(0.82782406), np.float32(0.8428004), np.float32(0.8404695), np.float32(0.86019516), np.float32(0.8636506), np.float32(0.8605127), np.float32(0.865645), np.float32(0.8857799), np.float32(0.8994936), np.float32(0.91123986), np.float32(0.9298942), np.float32(0.9422736), np.float32(0.94328034), np.float32(0.9543107), np.float32(0.9573498), np.float32(0.95783764), np.float32(0.9591092), np.float32(0.9614297), np.float32(0.96993095), np.float32(0.972673), np.float32(0.9743594), np.float32(0.9743344), np.float32(0.97559386), np.float32(0.97645664), np.float32(0.97767305), np.float32(0.9779164), np.float32(0.97790647), np.float32(0.977422), np.float32(0.9768084), np.float32(0.97744054), np.float32(0.9772843), np.float32(0.9754292), np.float32(0.97331977), np.float32(0.9711978), np.float32(0.9709608), np.float32(0.9667363), np.float32(0.9648212), np.float32(0.96383524), np.float32(0.9622449), np.float32(0.96176386), np.float32(0.9607722), np.float32(0.95801365), np.float32(0.9481845), np.float32(0.94718695), np.float32(0.94937164), np.float32(0.94869673), np.float32(0.9420057), np.float32(0.9421486), np.float32(0.9454771), np.float32(0.93399346), np.float32(0.9341535), np.float32(0.92965263), np.float32(0.9244942), np.float32(0.92867893), np.float32(0.936433), np.float32(0.9330195), np.float32(0.92931956), np.float32(0.9233286), np.float32(0.9196761), np.float32(0.92436475), np.float32(0.91645795), np.float32(0.89738744), np.float32(0.87453985), np.float32(0.8278626), np.float32(0.79709446), np.float32(0.75799996), np.float32(0.7454398), np.float32(0.6640016), np.float32(0.63561416), np.float32(0.59482515), np.float32(0.5638589), np.float32(0.5048359), np.float32(0.4798738), np.float32(0.4525409), np.float32(0.42535448), np.float32(0.37447196), np.float32(0.3278567), np.float32(0.33274603), np.float32(0.31355894), np.float32(0.28132212), np.float32(0.3013183), np.float32(0.2760862), np.float32(0.22935952), np.float32(0.22215979), np.float32(0.21313035), np.float32(0.20431748), np.float32(0.191025), np.float32(0.19411586), np.float32(0.19762813), np.float32(0.17713347), np.float32(0.17618059), np.float32(0.19078857), np.float32(0.19440708), np.float32(0.20659524), np.float32(0.22351582), np.float32(0.24469598), np.float32(0.22341463), np.float32(0.2161069), np.float32(0.21283455), np.float32(0.21057418), np.float32(0.2041848), np.float32(0.19420128), np.float32(0.20713021), np.float32(0.19906582), np.float32(0.17342357), np.float32(0.17377375), np.float32(0.17057936), np.float32(0.15634865), np.float32(0.14724699), np.float32(0.14855269), np.float32(0.14951944), np.float32(0.14444412), np.float32(0.1206857), np.float32(0.11286805), np.float32(0.10280269), np.float32(0.087430194), np.float32(0.07867877), np.float32(0.072672434), np.float32(0.06349471), np.float32(0.055842195), np.float32(0.058020085), np.float32(0.05830829), np.float32(0.05761667), np.float32(0.06286742), np.float32(0.0661159), np.float32(0.065124266), np.float32(0.06053389), np.float32(0.059552804), np.float32(0.062427502), np.float32(0.0586463), np.float32(0.05401131), np.float32(0.0512921), np.float32(0.0508658), np.float32(0.044741135), np.float32(0.04259976), np.float32(0.0455207), np.float32(0.051334165), np.float32(0.059808396), np.float32(0.066435374), np.float32(0.07659704), np.float32(0.0855021), np.float32(0.10095022), np.float32(0.111206606), np.float32(0.12172867), np.float32(0.11466297), np.float32(0.107651524), np.float32(0.10366136), np.float32(0.10179326), np.float32(0.10910197), np.float32(0.11082704), np.float32(0.120964386), np.float32(0.13080907), np.float32(0.13585858), np.float32(0.12697122), np.float32(0.13006632), np.float32(0.14762412), np.float32(0.1242568), np.float32(0.122624144), np.float32(0.11582344), np.float32(0.1104989), np.float32(0.105173774), np.float32(0.09330538), np.float32(0.09136383), np.float32(0.08154059), np.float32(0.07252382), np.float32(0.06766468), np.float32(0.06266556), np.float32(0.07064121), np.float32(0.080539115), np.float32(0.09367185), np.float32(0.09461492), np.float32(0.09082291), np.float32(0.08826091), np.float32(0.095020324), np.float32(0.0985311), np.float32(0.099253975), np.float32(0.10004258), np.float32(0.10333802), np.float32(0.12567425), np.float32(0.12227516), np.float32(0.1314578), np.float32(0.14265878), np.float32(0.13547713), np.float32(0.13526548), np.float32(0.1258557), np.float32(0.11655193), np.float32(0.10199962), np.float32(0.09834215), np.float32(0.09447984), np.float32(0.08750049), np.float32(0.09354615), np.float32(0.09261855), np.float32(0.08456753), np.float32(0.0766841), np.float32(0.072692305), np.float32(0.066072874), np.float32(0.060004108), np.float32(0.05084614), np.float32(0.052978206), np.float32(0.05545197), np.float32(0.05574664), np.float32(0.062244553), np.float32(0.078760386), np.float32(0.112506464), np.float32(0.14344876), np.float32(0.16594234), np.float32(0.28496137), np.float32(0.3453632), np.float32(0.41769695), np.float32(0.48749548), np.float32(0.5452649), np.float32(0.58754426), np.float32(0.59863144), np.float32(0.6417939), np.float32(0.71949583), np.float32(0.7657712), np.float32(0.8226153), np.float32(0.8659093), np.float32(0.89299744), np.float32(0.9155769), np.float32(0.9437518), np.float32(0.94698274), np.float32(0.9511401), np.float32(0.9546608), np.float32(0.95683587), np.float32(0.9574408), np.float32(0.9551567), np.float32(0.95412165), np.float32(0.95305836), np.float32(0.9464274), np.float32(0.94377214), np.float32(0.9436864), np.float32(0.93712217), np.float32(0.93385935), np.float32(0.929657), np.float32(0.9227008), np.float32(0.9136734), np.float32(0.8798731), np.float32(0.88427526), np.float32(0.86118245), np.float32(0.84008294), np.float32(0.7964786), np.float32(0.77710146), np.float32(0.7500096), np.float32(0.70642555), np.float32(0.67235196), np.float32(0.5887723), np.float32(0.5325478), np.float32(0.4487327), np.float32(0.38629138), np.float32(0.30830726), np.float32(0.2593301), np.float32(0.23200314), np.float32(0.19256225), np.float32(0.17562856), np.float32(0.15103158), np.float32(0.1489396), np.float32(0.13074933), np.float32(0.12911797), np.float32(0.123852745), np.float32(0.104453616), np.float32(0.09332289), np.float32(0.08575316), np.float32(0.064587355), np.float32(0.05101387), np.float32(0.044827186), np.float32(0.036086738), np.float32(0.03570839), np.float32(0.038117204), np.float32(0.03676033), np.float32(0.039097894), np.float32(0.037752025), np.float32(0.037098464), np.float32(0.037483554), np.float32(0.0406498), np.float32(0.039951514), np.float32(0.039974637), np.float32(0.042450495), np.float32(0.039924424), np.float32(0.038216174), np.float32(0.037356462), np.float32(0.040441994), np.float32(0.04288356), np.float32(0.0410756), np.float32(0.040678278), np.float32(0.0489704), np.float32(0.047665097), np.float32(0.04851036), np.float32(0.052603967), np.float32(0.059035227), np.float32(0.07545828), np.float32(0.0840754), np.float32(0.09592018), np.float32(0.11050237), np.float32(0.12068023), np.float32(0.1369599), np.float32(0.11060725), np.float32(0.12274583), np.float32(0.13501793), np.float32(0.13949966), np.float32(0.14009488), np.float32(0.13735847), np.float32(0.15271777), np.float32(0.15270494), np.float32(0.12510358), np.float32(0.11717774), np.float32(0.12465445), np.float32(0.119307935), np.float32(0.11446709), np.float32(0.1249582), np.float32(0.13246545), np.float32(0.12054837), np.float32(0.09887173), np.float32(0.093919955), np.float32(0.08123427), np.float32(0.06789203), np.float32(0.06656223), np.float32(0.06448136), np.float32(0.059668303), np.float32(0.05009836), np.float32(0.048909813), np.float32(0.04518822), np.float32(0.04487407), np.float32(0.043387584), np.float32(0.045564592), np.float32(0.049693402), np.float32(0.051896635), np.float32(0.057226453), np.float32(0.07507118), np.float32(0.08710331), np.float32(0.094053544), np.float32(0.1124611), np.float32(0.12440891), np.float32(0.12502849), np.float32(0.15071297), np.float32(0.18887718), np.float32(0.21607605), np.float32(0.24312559), np.float32(0.29099897), np.float32(0.34297553), np.float32(0.40985808), np.float32(0.4278017), np.float32(0.41768548), np.float32(0.43789193), np.float32(0.42350948), np.float32(0.44388077), np.float32(0.45771566), np.float32(0.444403), np.float32(0.39648697), np.float32(0.38245878), np.float32(0.37100554), np.float32(0.32430184), np.float32(0.31051508), np.float32(0.31513917), np.float32(0.3267154), np.float32(0.28319997), np.float32(0.2765932), np.float32(0.24121654), np.float32(0.19231424), np.float32(0.15966646), np.float32(0.13187192), np.float32(0.12424304), np.float32(0.10930507), np.float32(0.10272856), np.float32(0.103697225), np.float32(0.097291626), np.float32(0.09510274), np.float32(0.09224118), np.float32(0.09512952), np.float32(0.09136112), np.float32(0.08146388), np.float32(0.07331363), np.float32(0.06696504), np.float32(0.060791414), np.float32(0.058026668), np.float32(0.058229797), np.float32(0.05302004), np.float32(0.057105627), np.float32(0.06280303), np.float32(0.06672446), np.float32(0.070073254), np.float32(0.076562226), np.float32(0.084419996), np.float32(0.08322696), np.float32(0.083271205), np.float32(0.08135785), np.float32(0.079042), np.float32(0.07516533), np.float32(0.070915304), np.float32(0.07080094), np.float32(0.073796414), np.float32(0.073055215), np.float32(0.07394272), np.float32(0.080764085), np.float32(0.089907), np.float32(0.09373326), np.float32(0.0962601), np.float32(0.09909371), np.float32(0.11326971), np.float32(0.10433422), np.float32(0.11523693), np.float32(0.11143785), np.float32(0.103246234), np.float32(0.09920121), np.float32(0.100904964), np.float32(0.105046466), np.float32(0.10462426), np.float32(0.10953304), np.float32(0.11468022), np.float32(0.12112257), np.float32(0.1193939), np.float32(0.11695994), np.float32(0.11521889), np.float32(0.11748139), np.float32(0.11147851), np.float32(0.12553537), np.float32(0.1389651), np.float32(0.13546544), np.float32(0.12366768), np.float32(0.12990649), np.float32(0.12176685), np.float32(0.101533905), np.float32(0.09563375), np.float32(0.11371228), np.float32(0.098750494), np.float32(0.09276881), np.float32(0.10441437), np.float32(0.10862594), np.float32(0.108563885), np.float32(0.104276754), np.float32(0.099228054), np.float32(0.10205689), np.float32(0.09446073), np.float32(0.08696214), np.float32(0.08461225), np.float32(0.092316136), np.float32(0.08294928), np.float32(0.0721825), np.float32(0.09008758), np.float32(0.10164436), np.float32(0.10246483), np.float32(0.11516641), np.float32(0.1538631), np.float32(0.18420887), np.float32(0.1982501), np.float32(0.2439956), np.float32(0.24844088), np.float32(0.24131545), np.float32(0.24059838), np.float32(0.24154443), np.float32(0.23281321), np.float32(0.20594555), np.float32(0.16728003), np.float32(0.1557322), np.float32(0.13348228), np.float32(0.12365289), np.float32(0.12102919), np.float32(0.118656695), np.float32(0.09405378), np.float32(0.10128794), np.float32(0.103293866), np.float32(0.09519353), np.float32(0.08789114), np.float32(0.08508733), np.float32(0.09288889), np.float32(0.09519169), np.float32(0.07360207), np.float32(0.06353931), np.float32(0.047561202), np.float32(0.045102023), np.float32(0.033903576), np.float32(0.028264482), np.float32(0.025674501), np.float32(0.023193484), np.float32(0.020637853), np.float32(0.022095997), np.float32(0.02370012), np.float32(0.023449512), np.float32(0.02514123), np.float32(0.03045466), np.float32(0.0343768), np.float32(0.03741334), np.float32(0.043760803), np.float32(0.041650396), np.float32(0.047837805), np.float32(0.051027514), np.float32(0.045440827), np.float32(0.038405526), np.float32(0.036609825), np.float32(0.036920007), np.float32(0.035714194), np.float32(0.03638305), np.float32(0.037825685), np.float32(0.033899065), np.float32(0.035092413), np.float32(0.03690742), np.float32(0.03548249), np.float32(0.029715518), np.float32(0.032258924), np.float32(0.033622608), np.float32(0.03285345), np.float32(0.031491984), np.float32(0.031092362), np.float32(0.028835127), np.float32(0.032356966), np.float32(0.033390295), np.float32(0.031311117), np.float32(0.035605054), np.float32(0.029274495), np.float32(0.029218923), np.float32(0.03238513), np.float32(0.032852944), np.float32(0.029531403), np.float32(0.025427451), np.float32(0.027473342), np.float32(0.026025796), np.float32(0.025403202), np.float32(0.02502177), np.float32(0.023375327), np.float32(0.0256486), np.float32(0.027475627), np.float32(0.02929142), np.float32(0.026791459), np.float32(0.030515505), np.float32(0.03415125), np.float32(0.030383034), np.float32(0.032812152), np.float32(0.03177939), np.float32(0.033942714), np.float32(0.038752694), np.float32(0.03864906), np.float32(0.041801184), np.float32(0.043652497), np.float32(0.04732648), np.float32(0.05046763), np.float32(0.0513468), np.float32(0.057862762), np.float32(0.05748869), np.float32(0.06381917), np.float32(0.07421332), np.float32(0.08121128), np.float32(0.08948803), np.float32(0.086097434), np.float32(0.086712055), np.float32(0.092797935), np.float32(0.085232936), np.float32(0.099229634), np.float32(0.103736386), np.float32(0.09857264), np.float32(0.09962554), np.float32(0.09071979), np.float32(0.089619435), np.float32(0.09245312), np.float32(0.07761596), np.float32(0.072892785), np.float32(0.06691065), np.float32(0.07025836), np.float32(0.064107664), np.float32(0.057056833), np.float32(0.053369198), np.float32(0.055031925), np.float32(0.051224936), np.float32(0.04844306), np.float32(0.051643703), np.float32(0.0513617), np.float32(0.046709117), np.float32(0.04544574), np.float32(0.04789284), np.float32(0.046579007), np.float32(0.044473823), np.float32(0.045908947), np.float32(0.046485797), np.float32(0.045041714), np.float32(0.043722972), np.float32(0.049067263), np.float32(0.04750561), np.float32(0.050861612), np.float32(0.05923035), np.float32(0.060850114), np.float32(0.0679131), np.float32(0.07720352), np.float32(0.09517965), np.float32(0.11174665), np.float32(0.12119136), np.float32(0.14359294), np.float32(0.1699236), np.float32(0.18287948), np.float32(0.19809605), np.float32(0.21355091), np.float32(0.22052749), np.float32(0.22411564), np.float32(0.22940436), np.float32(0.2212478), np.float32(0.20796819), np.float32(0.20618932), np.float32(0.20649458), np.float32(0.20722467), np.float32(0.19856437), np.float32(0.1856177), np.float32(0.2040861), np.float32(0.201216), np.float32(0.16655974), np.float32(0.16881613), np.float32(0.17035037), np.float32(0.15534475), np.float32(0.1384933), np.float32(0.14319958), np.float32(0.1451708), np.float32(0.12926827), np.float32(0.13803108), np.float32(0.1542541), np.float32(0.15065382), np.float32(0.13916309), np.float32(0.1403844), np.float32(0.15607813), np.float32(0.15898833), np.float32(0.19981109), np.float32(0.20991638), np.float32(0.19741288), np.float32(0.18594994), np.float32(0.18519345), np.float32(0.22764517), np.float32(0.2364879), np.float32(0.24655662), np.float32(0.28639644), np.float32(0.34545133), np.float32(0.29164752), np.float32(0.29562145), np.float32(0.3163385), np.float32(0.32102236), np.float32(0.30286083), np.float32(0.33288556), np.float32(0.32782894), np.float32(0.3150833), np.float32(0.34040585), np.float32(0.42392245), np.float32(0.4348277), np.float32(0.4444428), np.float32(0.46066788), np.float32(0.47885534), np.float32(0.44543943), np.float32(0.3920652), np.float32(0.46095008), np.float32(0.4322703), np.float32(0.40517253), np.float32(0.32513613), np.float32(0.37158257), np.float32(0.40528876), np.float32(0.44026488), np.float32(0.31844696), np.float32(0.2641631), np.float32(0.2765992), np.float32(0.3198842), np.float32(0.37651742), np.float32(0.3891825), np.float32(0.42703512), np.float32(0.3641925), np.float32(0.35319188), np.float32(0.2733101), np.float32(0.3509732), np.float32(0.31087956), np.float32(0.2879083), np.float32(0.31662178), np.float32(0.20739101), np.float32(0.18545514), np.float32(0.18126398), np.float32(0.17058314), np.float32(0.16021726), np.float32(0.15188563), np.float32(0.14462973), np.float32(0.12476723), np.float32(0.100523055), np.float32(0.09500075), np.float32(0.08937998), np.float32(0.08567743), np.float32(0.09048324), np.float32(0.08593267), np.float32(0.09258986), np.float32(0.12230828), np.float32(0.124016546), np.float32(0.15070203), np.float32(0.24999803), np.float32(0.2032542), np.float32(0.19994064), np.float32(0.21326035), np.float32(0.25207585), np.float32(0.19864595), np.float32(0.17471397), np.float32(0.14364302), np.float32(0.14157023), np.float32(0.12315796), np.float32(0.14210361), np.float32(0.13587324), np.float32(0.15405421), np.float32(0.19549133), np.float32(0.19611241), np.float32(0.17338891), np.float32(0.17383367), np.float32(0.1584552), np.float32(0.14503191), np.float32(0.13726267), np.float32(0.13650078), np.float32(0.09000057), np.float32(0.06697212), np.float32(0.06239903), np.float32(0.058463816), np.float32(0.057740875), np.float32(0.062085543), np.float32(0.05902154), np.float32(0.05497148), np.float32(0.056641918), np.float32(0.057492115), np.float32(0.06330247), np.float32(0.059482154), np.float32(0.06711058), np.float32(0.07139503), np.float32(0.071161), np.float32(0.0712366), np.float32(0.0643173), np.float32(0.062166713), np.float32(0.063622564), np.float32(0.0590561), np.float32(0.050604083), np.float32(0.044423882), np.float32(0.042688105), np.float32(0.042699456), np.float32(0.050950363), np.float32(0.055234484), np.float32(0.05912128), np.float32(0.061953697), np.float32(0.055953775), np.float32(0.05073561), np.float32(0.051345035), np.float32(0.04660224), np.float32(0.045016795), np.float32(0.05217757), np.float32(0.0569002), np.float32(0.057742056), np.float32(0.06347702), np.float32(0.0642791), np.float32(0.063189946), np.float32(0.06104049), np.float32(0.05531841), np.float32(0.057683673), np.float32(0.05821602), np.float32(0.059966672), np.float32(0.06016075), np.float32(0.06475583), np.float32(0.062795416), np.float32(0.05744459), np.float32(0.055464108), np.float32(0.056501366), np.float32(0.05354324), np.float32(0.058475554), np.float32(0.068872415), np.float32(0.07799549), np.float32(0.07817101), np.float32(0.081820525), np.float32(0.08796146), np.float32(0.08919805), np.float32(0.08849106), np.float32(0.09553308), np.float32(0.09173312), np.float32(0.08587668), np.float32(0.070125796), np.float32(0.06540535), np.float32(0.06729432), np.float32(0.06158714), np.float32(0.05580305), np.float32(0.058767103), np.float32(0.057045355), np.float32(0.049852565), np.float32(0.047386866), np.float32(0.04508992), np.float32(0.038029406), np.float32(0.033381548), np.float32(0.03040142), np.float32(0.027997203), np.float32(0.02354972), np.float32(0.01999347), np.float32(0.020685406), np.float32(0.023675712), np.float32(0.02325506), np.float32(0.028520511), np.float32(0.033294998), np.float32(0.034611437), np.float32(0.035492778), np.float32(0.040337592), np.float32(0.04327685), np.float32(0.045123674), np.float32(0.04952143), np.float32(0.05784285), np.float32(0.05455463), np.float32(0.051046856), np.float32(0.062866434), np.float32(0.073082425), np.float32(0.073803596), np.float32(0.07356487), np.float32(0.078738004), np.float32(0.08257841), np.float32(0.08582683), np.float32(0.09644367), np.float32(0.10759444), np.float32(0.11514858), np.float32(0.11670978), np.float32(0.12104041), np.float32(0.1422803), np.float32(0.15241432), np.float32(0.15751103), np.float32(0.20174746), np.float32(0.27100727), np.float32(0.2920586), np.float32(0.310928), np.float32(0.34564388), np.float32(0.39106318), np.float32(0.44653338), np.float32(0.47119606), np.float32(0.50111055), np.float32(0.4792316), np.float32(0.42182404), np.float32(0.4371965), np.float32(0.4118469), np.float32(0.37007785), np.float32(0.3173548), np.float32(0.34895998), np.float32(0.36887583), np.float32(0.3736067), np.float32(0.41602746), np.float32(0.4056021), np.float32(0.3986467), np.float32(0.36266705), np.float32(0.31756163), np.float32(0.25715056), np.float32(0.20549744), np.float32(0.16674437), np.float32(0.16393685), np.float32(0.13355316), np.float32(0.10389142), np.float32(0.07084939), np.float32(0.06467434), np.float32(0.06561409), np.float32(0.07397987), np.float32(0.074060105), np.float32(0.08046242), np.float32(0.08590053), np.float32(0.080629714), np.float32(0.09121204), np.float32(0.12035136), np.float32(0.012129867), np.float32(0.02184931), np.float32(0.023551464), np.float32(0.026203832), np.float32(0.03024051), np.float32(0.047504574), np.float32(0.0629013), np.float32(0.10911597), np.float32(0.11058453), np.float32(0.13270943), np.float32(0.16602564), np.float32(0.28686798), np.float32(0.37859157), np.float32(0.3872828), np.float32(0.38667807), np.float32(0.43453875), np.float32(0.44775504), np.float32(0.43317226), np.float32(0.41532606), np.float32(0.56196666), np.float32(0.66658765), np.float32(0.5481358), np.float32(0.5183978), np.float32(0.53793377), np.float32(0.53949577), np.float32(0.6145302), np.float32(0.594696), np.float32(0.5766336), np.float32(0.5776906), np.float32(0.56559986), np.float32(0.52439326), np.float32(0.5081389), np.float32(0.43036), np.float32(0.35921213), np.float32(0.24659844), np.float32(0.21144934), np.float32(0.17388812), np.float32(0.16169381), np.float32(0.15344465), np.float32(0.214728), np.float32(0.33081976), np.float32(0.3322408), np.float32(0.22473365), np.float32(0.25474653), np.float32(0.21179533), np.float32(0.27668348), np.float32(0.28952244), np.float32(0.2864255), np.float32(0.22941676), np.float32(0.25093368), np.float32(0.2176075), np.float32(0.28353372), np.float32(0.31143832), np.float32(0.2881817), np.float32(0.32686287), np.float32(0.36424682), np.float32(0.39244732), np.float32(0.4504795), np.float32(0.46086645), np.float32(0.5312227), np.float32(0.5830032), np.float32(0.64254045), np.float32(0.66645706), np.float32(0.69320655), np.float32(0.7428684), np.float32(0.78797555), np.float32(0.83113843), np.float32(0.84936816), np.float32(0.862253), np.float32(0.8778769), np.float32(0.8928047), np.float32(0.9025596), np.float32(0.90626234), np.float32(0.91160923), np.float32(0.9213455), np.float32(0.9308553), np.float32(0.939307), np.float32(0.94614714), np.float32(0.9525599), np.float32(0.9594967), np.float32(0.96475196), np.float32(0.9675954), np.float32(0.9708981), np.float32(0.9752035), np.float32(0.9765186), np.float32(0.97979), np.float32(0.9804324), np.float32(0.9824394), np.float32(0.9839055), np.float32(0.98475885), np.float32(0.98501414), np.float32(0.9845658), np.float32(0.9849385), np.float32(0.985022), np.float32(0.98489285), np.float32(0.9851333), np.float32(0.9852882), np.float32(0.9854193), np.float32(0.98566216), np.float32(0.9856742), np.float32(0.9853278), np.float32(0.98538405), np.float32(0.9856877), np.float32(0.9857912), np.float32(0.9856253), np.float32(0.9857027), np.float32(0.98559445), np.float32(0.9854767), np.float32(0.98558575), np.float32(0.98556244), np.float32(0.9854996), np.float32(0.9855541), np.float32(0.98528475), np.float32(0.98527783), np.float32(0.98522216), np.float32(0.98488575), np.float32(0.98501587), np.float32(0.9852722), np.float32(0.9851001), np.float32(0.98514104), np.float32(0.9851238), np.float32(0.98523116), np.float32(0.9851386), np.float32(0.9852101), np.float32(0.9853945), np.float32(0.985143), np.float32(0.985061), np.float32(0.9850412), np.float32(0.9852917), np.float32(0.9851205), np.float32(0.9851953), np.float32(0.9851328), np.float32(0.9851525), np.float32(0.9851444), np.float32(0.9852604), np.float32(0.9855273), np.float32(0.9857373), np.float32(0.9858585), np.float32(0.9859002), np.float32(0.9859491), np.float32(0.98618174), np.float32(0.98607844), np.float32(0.98590535), np.float32(0.98581624), np.float32(0.9856917), np.float32(0.98589826), np.float32(0.98621017), np.float32(0.9863999), np.float32(0.9862925), np.float32(0.98635316), np.float32(0.98623264), np.float32(0.98644537), np.float32(0.98655695), np.float32(0.9866263), np.float32(0.9867532), np.float32(0.9868606), np.float32(0.9866614), np.float32(0.986696), np.float32(0.9865975), np.float32(0.98628134), np.float32(0.98615277), np.float32(0.986207), np.float32(0.9862844), np.float32(0.98618466), np.float32(0.9862065), np.float32(0.9868173), np.float32(0.9873656), np.float32(0.987428), np.float32(0.98690355), np.float32(0.9874154), np.float32(0.9877972), np.float32(0.9874549), np.float32(0.9881143), np.float32(0.9875271), np.float32(0.9882831), np.float32(0.9889587), np.float32(0.9893884), np.float32(0.98929286), np.float32(0.989555), np.float32(0.9900573), np.float32(0.99009633), np.float32(0.99006665), np.float32(0.9901758), np.float32(0.99038374), np.float32(0.989999), np.float32(0.98989874), np.float32(0.9895656), np.float32(0.98967046), np.float32(0.98963636), np.float32(0.9889809), np.float32(0.98889136), np.float32(0.9888714), np.float32(0.9884701), np.float32(0.9882643), np.float32(0.98815817), np.float32(0.98692864), np.float32(0.9863646), np.float32(0.98458767), np.float32(0.9838721), np.float32(0.98198557), np.float32(0.97668356), np.float32(0.9737017), np.float32(0.9678234), np.float32(0.965291), np.float32(0.9612669), np.float32(0.95756716), np.float32(0.9564714), np.float32(0.955624), np.float32(0.9534859), np.float32(0.9527878), np.float32(0.95167285), np.float32(0.95522755), np.float32(0.95321107), np.float32(0.94787085), np.float32(0.93995523), np.float32(0.9313673), np.float32(0.9049098), np.float32(0.8839163), np.float32(0.86771923), np.float32(0.8638144), np.float32(0.85118467), np.float32(0.8232365), np.float32(0.8086892), np.float32(0.7806418), np.float32(0.76019204), np.float32(0.731073), np.float32(0.72993684), np.float32(0.7330931), np.float32(0.74564517), np.float32(0.7591733), np.float32(0.7808348), np.float32(0.79834205), np.float32(0.82593465), np.float32(0.8340923), np.float32(0.8565418), np.float32(0.8620954), np.float32(0.86471444), np.float32(0.8583505), np.float32(0.8506762), np.float32(0.8565007), np.float32(0.8660947), np.float32(0.8954595), np.float32(0.8984753), np.float32(0.89230126), np.float32(0.89597845), np.float32(0.88348657), np.float32(0.8701085), np.float32(0.87774557), np.float32(0.89181393), np.float32(0.9040174), np.float32(0.9205746), np.float32(0.94726396), np.float32(0.9599835), np.float32(0.9715748), np.float32(0.9754397), np.float32(0.9785124), np.float32(0.98292726), np.float32(0.9848645), np.float32(0.98462313), np.float32(0.98156446), np.float32(0.9811188), np.float32(0.9820384), np.float32(0.9817058), np.float32(0.9800703), np.float32(0.98286), np.float32(0.98150015), np.float32(0.98303485), np.float32(0.9838037), np.float32(0.9859418), np.float32(0.9836469), np.float32(0.9824839), np.float32(0.9800483), np.float32(0.9831055), np.float32(0.9834727), np.float32(0.9857491), np.float32(0.98538476), np.float32(0.9861822), np.float32(0.9859498), np.float32(0.985288), np.float32(0.97983485), np.float32(0.9724469), np.float32(0.97264004), np.float32(0.9726738), np.float32(0.9708346), np.float32(0.9717701), np.float32(0.97668797), np.float32(0.9751418), np.float32(0.97751266), np.float32(0.9699305), np.float32(0.9758183), np.float32(0.97262776), np.float32(0.97258544), np.float32(0.97453666), np.float32(0.9758095), np.float32(0.9744285), np.float32(0.9653336), np.float32(0.95255715), np.float32(0.94312686), np.float32(0.92167294), np.float32(0.8949751), np.float32(0.88712865), np.float32(0.873679), np.float32(0.84600145), np.float32(0.8263908), np.float32(0.82943934), np.float32(0.81057054), np.float32(0.749151), np.float32(0.6914827), np.float32(0.5471897), np.float32(0.42623585), np.float32(0.33828896), np.float32(0.30025905), np.float32(0.24332817), np.float32(0.17234883), np.float32(0.10403345), np.float32(0.08061473), np.float32(0.094041355), np.float32(0.067757346), np.float32(0.06661759), np.float32(0.06815371), np.float32(0.101386495), np.float32(0.10550406), np.float32(0.11055234), np.float32(0.16051048), np.float32(0.173616), np.float32(0.12683903), np.float32(0.16895214), np.float32(0.15631312), np.float32(0.16234541), np.float32(0.111930534), np.float32(0.11195303), np.float32(0.09647418), np.float32(0.10269382), np.float32(0.1255127), np.float32(0.09073028), np.float32(0.08323678), np.float32(0.090875365), np.float32(0.07477951), np.float32(0.091561005), np.float32(0.08420606), np.float32(0.09528865), np.float32(0.073424555), np.float32(0.07232855), np.float32(0.085665025), np.float32(0.048925694), np.float32(0.055874676), np.float32(0.050969135), np.float32(0.047279593), np.float32(0.049167655), np.float32(0.056421682), np.float32(0.05696059), np.float32(0.06258303), np.float32(0.09819823), np.float32(0.14810495), np.float32(0.11981391), np.float32(0.121341966), np.float32(0.13099492), np.float32(0.20418124), np.float32(0.1770122), np.float32(0.2756603), np.float32(0.21869902), np.float32(0.19283168), np.float32(0.112720124), np.float32(0.12090654), np.float32(0.09825392), np.float32(0.07490605), np.float32(0.08752271), np.float32(0.10967102), np.float32(0.1229642), np.float32(0.11747516), np.float32(0.123325974), np.float32(0.15201963), np.float32(0.124002405), np.float32(0.10290065), np.float32(0.09393105), np.float32(0.07731259), np.float32(0.059762146), np.float32(0.045552153), np.float32(0.034731925), np.float32(0.028527986), np.float32(0.02387719), np.float32(0.020800712), np.float32(0.02303713), np.float32(0.023403253), np.float32(0.025702264), np.float32(0.027848592), np.float32(0.029398056), np.float32(0.028596168), np.float32(0.02574283), np.float32(0.023958484), np.float32(0.021144573), np.float32(0.018889375), np.float32(0.021131352), np.float32(0.021287933), np.float32(0.018929465), np.float32(0.01831047), np.float32(0.020502469), np.float32(0.025681414), np.float32(0.029662754), np.float32(0.031996705), np.float32(0.03800846), np.float32(0.044635717), np.float32(0.049743667), np.float32(0.051259093), np.float32(0.06497928), np.float32(0.07194631), np.float32(0.076757975), np.float32(0.0764683), np.float32(0.0706867), np.float32(0.07359546), np.float32(0.06692326), np.float32(0.0643681), np.float32(0.07079664), np.float32(0.06947376), np.float32(0.07037964), np.float32(0.073297), np.float32(0.069812246), np.float32(0.070363574), np.float32(0.07040563), np.float32(0.06617266), np.float32(0.054024078), np.float32(0.043250065), np.float32(0.039067432), np.float32(0.0401113), np.float32(0.03638938), np.float32(0.039301578), np.float32(0.035878643), np.float32(0.0358587), np.float32(0.03436008), np.float32(0.02944368), np.float32(0.023484578), np.float32(0.022919973), np.float32(0.026660461), np.float32(0.029375704), np.float32(0.029567836), np.float32(0.035604365), np.float32(0.03949319), np.float32(0.04146353), np.float32(0.0442241), np.float32(0.04690545), np.float32(0.047291953), np.float32(0.04854222), np.float32(0.059272576), np.float32(0.070573166), np.float32(0.0830207), np.float32(0.088553354), np.float32(0.09049227), np.float32(0.07382601), np.float32(0.06569864), np.float32(0.05509007), np.float32(0.046506863), np.float32(0.04209944), np.float32(0.037686463), np.float32(0.030796308), np.float32(0.030756285), np.float32(0.030714145), np.float32(0.030054362), np.float32(0.029022774), np.float32(0.031486865), np.float32(0.03088174), np.float32(0.02694881), np.float32(0.025149241), np.float32(0.021625582), np.float32(0.023697115), np.float32(0.021724334), np.float32(0.020037355), np.float32(0.02200234), np.float32(0.020514457), np.float32(0.017896088), np.float32(0.017253852), np.float32(0.016289331), np.float32(0.01832959), np.float32(0.020384189), np.float32(0.02278233), np.float32(0.028345052), np.float32(0.038267974), np.float32(0.043310445), np.float32(0.048498873), np.float32(0.054296326), np.float32(0.05702779), np.float32(0.052774604), np.float32(0.050470974), np.float32(0.05170803), np.float32(0.047261756), np.float32(0.046362042), np.float32(0.044849046), np.float32(0.04545387), np.float32(0.048355423), np.float32(0.04687963), np.float32(0.04967268), np.float32(0.052132536), np.float32(0.063485086), np.float32(0.07878733), np.float32(0.08711317), np.float32(0.09732421), np.float32(0.10056208), np.float32(0.10164691), np.float32(0.102473974), np.float32(0.09754172), np.float32(0.091632836), np.float32(0.08797143), np.float32(0.08777452), np.float32(0.07968357), np.float32(0.073828004), np.float32(0.07372085), np.float32(0.07504584), np.float32(0.06864712), np.float32(0.068143524), np.float32(0.058593486), np.float32(0.06436854), np.float32(0.06649002), np.float32(0.059544727), np.float32(0.06804282), np.float32(0.06923149), np.float32(0.06644659), np.float32(0.06273938), np.float32(0.06382742), np.float32(0.05219675), np.float32(0.050125062), np.float32(0.0508604), np.float32(0.05760828), np.float32(0.05718176), np.float32(0.06163487), np.float32(0.055935916), np.float32(0.05814645), np.float32(0.055290014), np.float32(0.053972818), np.float32(0.041635178), np.float32(0.04091189), np.float32(0.042605545), np.float32(0.039914593), np.float32(0.041468177), np.float32(0.04142182), np.float32(0.03920424), np.float32(0.035913587), np.float32(0.033097237), np.float32(0.035017613), np.float32(0.0333899), np.float32(0.033323802), np.float32(0.031825796), np.float32(0.027726434), np.float32(0.03038692), np.float32(0.032144457), np.float32(0.030788688), np.float32(0.032865506), np.float32(0.03317155), np.float32(0.032827634), np.float32(0.037488114), np.float32(0.043583393), np.float32(0.04425918), np.float32(0.04660112), np.float32(0.053434685), np.float32(0.06697863), np.float32(0.07259075), np.float32(0.0746429), np.float32(0.08449604), np.float32(0.08976026), np.float32(0.09016562), np.float32(0.08833811), np.float32(0.08365664), np.float32(0.08481099), np.float32(0.075058006), np.float32(0.06570381), np.float32(0.06847251), np.float32(0.07237874), np.float32(0.07238667), np.float32(0.07427357), np.float32(0.071659766), np.float32(0.06739814), np.float32(0.07122786), np.float32(0.08075962), np.float32(0.07722611), np.float32(0.06933197), np.float32(0.07054362), np.float32(0.078562744), np.float32(0.086675525), np.float32(0.08084234), np.float32(0.0915869), np.float32(0.10891723), np.float32(0.115729354), np.float32(0.10951708), np.float32(0.12021452), np.float32(0.13555242), np.float32(0.13145895), np.float32(0.12954445), np.float32(0.13078001), np.float32(0.13236307), np.float32(0.12626015), np.float32(0.11197529), np.float32(0.09658417), np.float32(0.09925958), np.float32(0.09414171), np.float32(0.09705965), np.float32(0.09113734), np.float32(0.08572936), np.float32(0.09150674), np.float32(0.10372681), np.float32(0.113928035), np.float32(0.110800475), np.float32(0.10002365), np.float32(0.11155408), np.float32(0.13372888), np.float32(0.14420593), np.float32(0.15072803), np.float32(0.17253207), np.float32(0.18748596), np.float32(0.18157217), np.float32(0.17158231), np.float32(0.18013005), np.float32(0.17488936), np.float32(0.18028635), np.float32(0.19309723), np.float32(0.24171063), np.float32(0.22249946), np.float32(0.20315737), np.float32(0.27532777), np.float32(0.29036108), np.float32(0.30472693), np.float32(0.30904478), np.float32(0.39598477), np.float32(0.4667973), np.float32(0.47982633), np.float32(0.52686214), np.float32(0.62658083), np.float32(0.7556802), np.float32(0.69961923), np.float32(0.6996728), np.float32(0.7126213), np.float32(0.75855124), np.float32(0.7459477), np.float32(0.7809888), np.float32(0.7651027), np.float32(0.76240706), np.float32(0.79819804), np.float32(0.87759733), np.float32(0.8739968), np.float32(0.88692194), np.float32(0.90493304), np.float32(0.91695493), np.float32(0.9241473), np.float32(0.9291492), np.float32(0.9375628), np.float32(0.9451399), np.float32(0.9479716), np.float32(0.95440084), np.float32(0.9530076), np.float32(0.9508623), np.float32(0.9433221), np.float32(0.93237287), np.float32(0.9272633), np.float32(0.9355836), np.float32(0.92956525), np.float32(0.9142658), np.float32(0.9140063), np.float32(0.8949796), np.float32(0.8796083), np.float32(0.86007833), np.float32(0.8591038), np.float32(0.8571336), np.float32(0.84657365), np.float32(0.8437649), np.float32(0.84869057), np.float32(0.8508219), np.float32(0.85253036), np.float32(0.83252233), np.float32(0.81874543), np.float32(0.82603854), np.float32(0.86539406), np.float32(0.8796968), np.float32(0.89318234), np.float32(0.9019649), np.float32(0.92563796), np.float32(0.93860507), np.float32(0.9488631), np.float32(0.9551699), np.float32(0.958829), np.float32(0.9615952), np.float32(0.96781), np.float32(0.96957624), np.float32(0.9712498), np.float32(0.9741517), np.float32(0.97378767), np.float32(0.97499335), np.float32(0.9767432), np.float32(0.97655517), np.float32(0.97683173), np.float32(0.97754014), np.float32(0.97847474), np.float32(0.97884274), np.float32(0.9772953), np.float32(0.9748352), np.float32(0.9739125), np.float32(0.9721152), np.float32(0.97263014), np.float32(0.9692365), np.float32(0.97414863), np.float32(0.9745209)], 'MLPWNPPSSFTSQSDQTHTFRGSYGTQQQQHLQQQQQQQQQQQQQQQQQQQDDPPQQQQQPPPPLAPMQPPHMTLASTLHFLQSEHRRYAKDRNEWEIERAEMRARIALLEGEKRGNEGALRDLARRCKMLENALRGERSKFLTATNATLGASTPSNASGTASPIPGGGPSIPGGVSAAKAAHQLSNLNPASAPKDKEVSAGAKEGLAPESVPMTSSTSSAGPTNAVAVVATGTTSTVGAPRAANVGANGIAPAGGAGSGNWGTTGLGAAARDPRGKARSRDYLKQCLQEIHYLTSATTMNPLSSTSFAAPSVPRPRKTLPEQVLPSGPGVYSISLPPSAPSAGVPPASSVAANSNAPTIEATSQFQPPHVASLAPHPITQFPSDPPSAFIPLKRTISQPGGMPPVSASMESDNQINMRNIRDTTPTAYSPMATSAPSTTLLNDSITKSDPNGARLPTLGEEAVTIDDNEQVDEGIVKPPSPPLEVLLSPVNKATTTVSGSPKLEYTLTSNVGEEVNGVQHGMTTD': [np.float32(0.97736037), np.float32(0.9754695), np.float32(0.9745175), np.float32(0.9734538), np.float32(0.9728631), np.float32(0.9717472), np.float32(0.9708049), np.float32(0.97004884), np.float32(0.9709645), np.float32(0.9722889), np.float32(0.971133), np.float32(0.9691417), np.float32(0.969301), np.float32(0.9639031), np.float32(0.96291804), np.float32(0.9639092), np.float32(0.9624536), np.float32(0.96194404), np.float32(0.96167725), np.float32(0.9607116), np.float32(0.95861685), np.float32(0.95325696), np.float32(0.94512), np.float32(0.93759686), np.float32(0.931606), np.float32(0.9089462), np.float32(0.8820881), np.float32(0.85276514), np.float32(0.828708), np.float32(0.8059096), np.float32(0.7926177), np.float32(0.7968794), np.float32(0.78615576), np.float32(0.772101), np.float32(0.76858115), np.float32(0.77440125), np.float32(0.7692727), np.float32(0.7717854), np.float32(0.77314657), np.float32(0.7770173), np.float32(0.79432386), np.float32(0.80570865), np.float32(0.81358343), np.float32(0.8351309), np.float32(0.8554273), np.float32(0.86567926), np.float32(0.8803513), np.float32(0.901577), np.float32(0.9189547), np.float32(0.93365914), np.float32(0.9454078), np.float32(0.9515391), np.float32(0.95432585), np.float32(0.96242887), np.float32(0.9649142), np.float32(0.9688344), np.float32(0.9703451), np.float32(0.9712314), np.float32(0.9708124), np.float32(0.9698882), np.float32(0.9716442), np.float32(0.9698038), np.float32(0.96794945), np.float32(0.9650714), np.float32(0.9597639), np.float32(0.9553271), np.float32(0.9483067), np.float32(0.94226134), np.float32(0.94050294), np.float32(0.93469167), np.float32(0.91902155), np.float32(0.902342), np.float32(0.8757282), np.float32(0.84545356), np.float32(0.8146112), np.float32(0.79772466), np.float32(0.79201937), np.float32(0.7610294), np.float32(0.74738383), np.float32(0.7449356), np.float32(0.71463335), np.float32(0.67107946), np.float32(0.618085), np.float32(0.5993482), np.float32(0.56413376), np.float32(0.52734125), np.float32(0.5092347), np.float32(0.5040373), np.float32(0.48677742), np.float32(0.483805), np.float32(0.49266616), np.float32(0.5018207), np.float32(0.49306443), np.float32(0.4931398), np.float32(0.5111471), np.float32(0.51534086), np.float32(0.5165901), np.float32(0.5360124), np.float32(0.5307651), np.float32(0.5575481), np.float32(0.553137), np.float32(0.5740413), np.float32(0.57449013), np.float32(0.5737549), np.float32(0.57447124), np.float32(0.57503927), np.float32(0.574821), np.float32(0.5752896), np.float32(0.5761667), np.float32(0.57478595), np.float32(0.57550186), np.float32(0.57548434), np.float32(0.57359165), np.float32(0.5783754), np.float32(0.5862543), np.float32(0.58233625), np.float32(0.579774), np.float32(0.58221376), np.float32(0.58046407), np.float32(0.58204716), np.float32(0.58596456), np.float32(0.5971355), np.float32(0.5987394), np.float32(0.59825796), np.float32(0.6084705), np.float32(0.61175525), np.float32(0.6108827), np.float32(0.61880654), np.float32(0.6256535), np.float32(0.6279691), np.float32(0.64231867), np.float32(0.66510886), np.float32(0.69080746), np.float32(0.705915), np.float32(0.72941196), np.float32(0.75846434), np.float32(0.7882704), np.float32(0.82870436), np.float32(0.8405907), np.float32(0.8574421), np.float32(0.87744457), np.float32(0.8784464), np.float32(0.8814435), np.float32(0.8983093), np.float32(0.9042588), np.float32(0.9095245), np.float32(0.90671617), np.float32(0.9203139), np.float32(0.9222245), np.float32(0.9356745), np.float32(0.9511883), np.float32(0.96047205), np.float32(0.9672431), np.float32(0.9724132), np.float32(0.9755358), np.float32(0.9782501), np.float32(0.9807972), np.float32(0.98281926), np.float32(0.9840969), np.float32(0.98477006), np.float32(0.98539853), np.float32(0.98492867), np.float32(0.9843762), np.float32(0.98416466), np.float32(0.98435694), np.float32(0.98423874), np.float32(0.98436105), np.float32(0.98422295), np.float32(0.9843575), np.float32(0.9840313), np.float32(0.98406327), np.float32(0.9837046), np.float32(0.9838396), np.float32(0.98395), np.float32(0.9838711), np.float32(0.9835931), np.float32(0.9834922), np.float32(0.9829055), np.float32(0.98212427), np.float32(0.98183995), np.float32(0.9819516), np.float32(0.98224336), np.float32(0.9814704), np.float32(0.98188764), np.float32(0.9806058), np.float32(0.98141724), np.float32(0.9812351), np.float32(0.9821034), np.float32(0.98117065), np.float32(0.98106766), np.float32(0.98081046), np.float32(0.9806896), np.float32(0.9807201), np.float32(0.9815149), np.float32(0.9815091), np.float32(0.98197913), np.float32(0.98164463), np.float32(0.98192596), np.float32(0.98285174), np.float32(0.982627), np.float32(0.98266083), np.float32(0.98239994), np.float32(0.98276776), np.float32(0.982241), np.float32(0.9822756), np.float32(0.9815274), np.float32(0.98088086), np.float32(0.98027384), np.float32(0.9801728), np.float32(0.980334), np.float32(0.97962314), np.float32(0.97919333), np.float32(0.97941923), np.float32(0.97950363), np.float32(0.97942597), np.float32(0.9794819), np.float32(0.9802137), np.float32(0.98063743), np.float32(0.98092526), np.float32(0.97976285), np.float32(0.98016894), np.float32(0.98010993), np.float32(0.97979057), np.float32(0.98057693), np.float32(0.9803504), np.float32(0.98112273), np.float32(0.98109126), np.float32(0.98216033), np.float32(0.9826408), np.float32(0.9831849), np.float32(0.9831165), np.float32(0.9830262), np.float32(0.9833762), np.float32(0.98278934), np.float32(0.9837722), np.float32(0.9839399), np.float32(0.98411894), np.float32(0.98431236), np.float32(0.98410654), np.float32(0.98473734), np.float32(0.98501956), np.float32(0.9849688), np.float32(0.9855745), np.float32(0.98638356), np.float32(0.9863101), np.float32(0.98698574), np.float32(0.9869459), np.float32(0.98683965), np.float32(0.9870495), np.float32(0.98717856), np.float32(0.9872707), np.float32(0.9872299), np.float32(0.9875239), np.float32(0.98751485), np.float32(0.98705345), np.float32(0.98715425), np.float32(0.98696893), np.float32(0.9867997), np.float32(0.9858979), np.float32(0.985718), np.float32(0.9855999), np.float32(0.98469794), np.float32(0.9836231), np.float32(0.9838123), np.float32(0.98245806), np.float32(0.9818387), np.float32(0.97911716), np.float32(0.9774099), np.float32(0.9732684), np.float32(0.9710832), np.float32(0.96494997), np.float32(0.9558153), np.float32(0.9465483), np.float32(0.9392339), np.float32(0.9213512), np.float32(0.88664824), np.float32(0.8696323), np.float32(0.8624806), np.float32(0.848065), np.float32(0.8038703), np.float32(0.78437954), np.float32(0.7722663), np.float32(0.74351484), np.float32(0.73705477), np.float32(0.71889883), np.float32(0.6968862), np.float32(0.6925744), np.float32(0.70106), np.float32(0.69596756), np.float32(0.68479455), np.float32(0.70272404), np.float32(0.73356545), np.float32(0.7497189), np.float32(0.7738704), np.float32(0.79710335), np.float32(0.80987537), np.float32(0.82511705), np.float32(0.8484267), np.float32(0.85648966), np.float32(0.88943636), np.float32(0.9024646), np.float32(0.8988068), np.float32(0.9192494), np.float32(0.93489903), np.float32(0.93740326), np.float32(0.9468678), np.float32(0.9569505), np.float32(0.96519685), np.float32(0.9699508), np.float32(0.9715574), np.float32(0.9747465), np.float32(0.9753842), np.float32(0.975636), np.float32(0.9775659), np.float32(0.9775733), np.float32(0.9783745), np.float32(0.9786406), np.float32(0.9796678), np.float32(0.9799238), np.float32(0.98081255), np.float32(0.98101854), np.float32(0.98065466), np.float32(0.98077226), np.float32(0.9812998), np.float32(0.9811553), np.float32(0.9806551), np.float32(0.98084646), np.float32(0.9808982), np.float32(0.98053235), np.float32(0.9799114), np.float32(0.97989666), np.float32(0.9799485), np.float32(0.9802045), np.float32(0.9811968), np.float32(0.9812222), np.float32(0.9812573), np.float32(0.9819633), np.float32(0.9821047), np.float32(0.9819802), np.float32(0.9820109), np.float32(0.98202056), np.float32(0.983139), np.float32(0.9830941), np.float32(0.98253906), np.float32(0.98290795), np.float32(0.98315054), np.float32(0.9829989), np.float32(0.98332006), np.float32(0.983102), np.float32(0.9837901), np.float32(0.98374844), np.float32(0.9834958), np.float32(0.9836927), np.float32(0.98384166), np.float32(0.98404896), np.float32(0.9841986), np.float32(0.9834563), np.float32(0.9829534), np.float32(0.983004), np.float32(0.98333514), np.float32(0.982672), np.float32(0.9826462), np.float32(0.9836383), np.float32(0.98287636), np.float32(0.9823837), np.float32(0.9824818), np.float32(0.982678), np.float32(0.9837218), np.float32(0.9829298), np.float32(0.98324686), np.float32(0.98304594), np.float32(0.98260397), np.float32(0.9819487), np.float32(0.9816019), np.float32(0.98115796), np.float32(0.98188627), np.float32(0.9821171), np.float32(0.98115104), np.float32(0.981457), np.float32(0.98100924), np.float32(0.97993416), np.float32(0.9817092), np.float32(0.9812918), np.float32(0.9809184), np.float32(0.9808884), np.float32(0.9815413), np.float32(0.9801384), np.float32(0.9805685), np.float32(0.9808483), np.float32(0.9807912), np.float32(0.9806832), np.float32(0.9810908), np.float32(0.98109734), np.float32(0.9811866), np.float32(0.98126364), np.float32(0.9814392), np.float32(0.9813473), np.float32(0.98091817), np.float32(0.9808245), np.float32(0.98054963), np.float32(0.9802439), np.float32(0.97993237), np.float32(0.9786442), np.float32(0.977848), np.float32(0.9781295), np.float32(0.9778461), np.float32(0.9777585), np.float32(0.97756016), np.float32(0.97693753), np.float32(0.97687554), np.float32(0.97665805), np.float32(0.9766036), np.float32(0.97664046), np.float32(0.9759162), np.float32(0.9747294), np.float32(0.97328305), np.float32(0.9741664), np.float32(0.97500765), np.float32(0.9738022), np.float32(0.9740016), np.float32(0.97462726), np.float32(0.9748174), np.float32(0.97522247), np.float32(0.975224), np.float32(0.976158), np.float32(0.97644717), np.float32(0.97585446), np.float32(0.97650325), np.float32(0.9757145), np.float32(0.9769965), np.float32(0.9772041), np.float32(0.9766407), np.float32(0.97698), np.float32(0.9757102), np.float32(0.97661895), np.float32(0.9771236), np.float32(0.9775882), np.float32(0.9774802), np.float32(0.97791743), np.float32(0.97718674), np.float32(0.9783094), np.float32(0.97780585), np.float32(0.97761893), np.float32(0.9785558), np.float32(0.9782543), np.float32(0.9778536), np.float32(0.97758317), np.float32(0.97789496), np.float32(0.97696495), np.float32(0.9776294), np.float32(0.9779083), np.float32(0.97800237), np.float32(0.9781701), np.float32(0.97723836), np.float32(0.97705644), np.float32(0.9777835), np.float32(0.9775984), np.float32(0.9773786), np.float32(0.97758806), np.float32(0.9780318), np.float32(0.97877836), np.float32(0.9791118), np.float32(0.9796458), np.float32(0.9796964), np.float32(0.9795232), np.float32(0.98009926), np.float32(0.9804416), np.float32(0.9800693), np.float32(0.97942895), np.float32(0.979733), np.float32(0.9790203), np.float32(0.97820187), np.float32(0.9786781), np.float32(0.97800136), np.float32(0.9766569), np.float32(0.9774415), np.float32(0.9773876), np.float32(0.97734445), np.float32(0.97663194), np.float32(0.977006), np.float32(0.9769564), np.float32(0.97858846), np.float32(0.97835565), np.float32(0.9784736), np.float32(0.97760457), np.float32(0.9779025), np.float32(0.9772116), np.float32(0.97701186), np.float32(0.9768866), np.float32(0.97661966), np.float32(0.9749887), np.float32(0.97593474), np.float32(0.9740733), np.float32(0.97410786), np.float32(0.97370774), np.float32(0.97382325), np.float32(0.9721534), np.float32(0.9699101), np.float32(0.9696032), np.float32(0.96975994), np.float32(0.97008353), np.float32(0.9702589), np.float32(0.9712048), np.float32(0.97053087), np.float32(0.96737003), np.float32(0.96775615), np.float32(0.9659185), np.float32(0.9659969), np.float32(0.9646788), np.float32(0.9662494), np.float32(0.9642192), np.float32(0.96410495), np.float32(0.96125764), np.float32(0.96155274), np.float32(0.9586443), np.float32(0.9593467), np.float32(0.95766324), np.float32(0.9591398), np.float32(0.96042186), np.float32(0.9609588), np.float32(0.9600389), np.float32(0.95900184), np.float32(0.9584072), np.float32(0.9527003), np.float32(0.95864207), np.float32(0.96109456)], 'MAVWCPVAGWMGGGVQPFVVTEGDTVLITDEDSLSEDKSDLKVSTGLGKRKKRRHRTVFTAQQLEELEKAFGEAHYPDVYAREMLALKTQLPEDRIQVWFQNRRAKWRKREKRWGGSTVMAEYGLYGALVRHCLPLPGAVLGAPQGSPRGCCGPWLLGGMHKKSMGMIRKPGSEDKLAELWSSDHLHKDPHRGSDTMGPENADVAMDLSSSARQETRQRAQAALEPTTFWGALARDTLVWDAPYHTVCDCDFGSGRIGWFLGGRLNVSVNCLDQHVRKAPESVALIWERDEPGTEVRITYRHRIIKNPLSQYQCGCPMGKFKAGIWVPDWQEGCSVHFVCVESERELLETTCRLANTLKRYGVQRGDRVAIYMPVSPVAVAAMLACARIGAVHTVIFAGFSAESLAGRINDAKCKVVITFNQGLRGGRVVELKKIVDEAVKNCPTVQHVLVAHRTENKVPMGVLDVPLEQEMAQEAPVCIPESMGSEDMLFMLYTSGSTGSPKGLVHTQAGYLLYAALTHKLVFDYQPGDVFGCVADIGWITGHSYVVYGPLCNGATSILFESTPVYPNAGRYWEMVQRLGVSQFYGAPTAIRLLLKLGDVWVKKYDRSSLRTLGSVGEPINHEAWEWLHKVVGDGRCTLVDTWWQTETGGICIAPRPSEEGAEILPGMAMRPFFGILPTLMDEKGNVVEGGDVSGALCIAQAWPGMARTIYGDHQRFIDSYFRAYPGYYFTGDGAHRTQDGYYQITGRMDDVINISGHRLGTAEIEDAMADHPAVPETAVIGYPHDIKGEAAFAFIVLKDEAGDVDVVVNELKLAVATKIAKYAVPDQILVVKRLPKTRSGKVMRRLLRKIVTGRTQDLGDITTLEDPSIIEEILSAFHTHTERRAAAK': [np.float32(0.94147867), np.float32(0.95021796), np.float32(0.93521935), np.float32(0.93328404), np.float32(0.906182), np.float32(0.8909671), np.float32(0.89809763), np.float32(0.8855632), np.float32(0.83997923), np.float32(0.6299458), np.float32(0.57403433), np.float32(0.59863657), np.float32(0.61709416), np.float32(0.53605455), np.float32(0.5770674), np.float32(0.55843544), np.float32(0.48372963), np.float32(0.47721997), np.float32(0.51291287), np.float32(0.5991848), np.float32(0.5981536), np.float32(0.5482485), np.float32(0.60943294), np.float32(0.6123309), np.float32(0.5665129), np.float32(0.56237227), np.float32(0.51931477), np.float32(0.5524066), np.float32(0.5994471), np.float32(0.6285901), np.float32(0.70656425), np.float32(0.7679387), np.float32(0.79309064), np.float32(0.8053502), np.float32(0.8461974), np.float32(0.85115343), np.float32(0.8262803), np.float32(0.81535864), np.float32(0.8057914), np.float32(0.81514466), np.float32(0.8493139), np.float32(0.8674077), np.float32(0.8747257), np.float32(0.8634295), np.float32(0.83500135), np.float32(0.8058404), np.float32(0.7949139), np.float32(0.77344525), np.float32(0.7084162), np.float32(0.7204668), np.float32(0.71133536), np.float32(0.66322136), np.float32(0.59345156), np.float32(0.61176425), np.float32(0.55122024), np.float32(0.44561833), np.float32(0.42682827), np.float32(0.4419697), np.float32(0.43514514), np.float32(0.37369746), np.float32(0.32858738), np.float32(0.3191533), np.float32(0.2856877), np.float32(0.2530927), np.float32(0.20471336), np.float32(0.18798701), np.float32(0.18264125), np.float32(0.18145323), np.float32(0.16479947), np.float32(0.14989468), np.float32(0.14218536), np.float32(0.14660574), np.float32(0.13207014), np.float32(0.13525483), np.float32(0.12378228), np.float32(0.122132026), np.float32(0.12803335), np.float32(0.12519343), np.float32(0.12896399), np.float32(0.13811783), np.float32(0.1523111), np.float32(0.14208966), np.float32(0.15366733), np.float32(0.1636936), np.float32(0.13378817), np.float32(0.12336294), np.float32(0.12191585), np.float32(0.10142084), np.float32(0.094163276), np.float32(0.103922784), np.float32(0.105260044), np.float32(0.10051845), np.float32(0.108303316), np.float32(0.1106184), np.float32(0.116088845), np.float32(0.112651795), np.float32(0.12201869), np.float32(0.11962862), np.float32(0.137512), np.float32(0.15194406), np.float32(0.16473857), np.float32(0.16932398), np.float32(0.15579884), np.float32(0.1814115), np.float32(0.17339022), np.float32(0.16536126), np.float32(0.1645611), np.float32(0.15824002), np.float32(0.16324948), np.float32(0.16145363), np.float32(0.17340362), np.float32(0.1960619), np.float32(0.20620838), np.float32(0.20187038), np.float32(0.20374557), np.float32(0.20265761), np.float32(0.21019895), np.float32(0.248631), np.float32(0.22409143), np.float32(0.2720356), np.float32(0.2735322), np.float32(0.29276833), np.float32(0.30343693), np.float32(0.30837762), np.float32(0.38190413), np.float32(0.35347626), np.float32(0.40872416), np.float32(0.35557655), np.float32(0.47649333), np.float32(0.39532897), np.float32(0.51083696), np.float32(0.5595577), np.float32(0.63594276), np.float32(0.6286172), np.float32(0.7322677), np.float32(0.80075234), np.float32(0.8247879), np.float32(0.85726094), np.float32(0.8389954), np.float32(0.8696977), np.float32(0.8564737), np.float32(0.8905739), np.float32(0.8951795), np.float32(0.92313915), np.float32(0.9203501), np.float32(0.92184985), np.float32(0.9528283), np.float32(0.94345397), np.float32(0.92544854), np.float32(0.94237715), np.float32(0.96319246), np.float32(0.9706161), np.float32(0.97176886), np.float32(0.96658385), np.float32(0.9641419), np.float32(0.9544794), np.float32(0.94339883), np.float32(0.9209719), np.float32(0.87821597), np.float32(0.8139037), np.float32(0.6434449), np.float32(0.6768352), np.float32(0.6203985), np.float32(0.6610279), np.float32(0.6061052), np.float32(0.5723016), np.float32(0.50876445), np.float32(0.4462332), np.float32(0.44029677), np.float32(0.45339763), np.float32(0.5424872), np.float32(0.5417138), np.float32(0.522769), np.float32(0.56414557), np.float32(0.54060674), np.float32(0.60161287), np.float32(0.7884193), np.float32(0.85936373), np.float32(0.83678156), np.float32(0.8546751), np.float32(0.8636123), np.float32(0.88339055), np.float32(0.8517193), np.float32(0.7999447), np.float32(0.79837954), np.float32(0.8210044), np.float32(0.8170721), np.float32(0.7968097), np.float32(0.85651), np.float32(0.8872324), np.float32(0.91538125), np.float32(0.92570674), np.float32(0.93393457), np.float32(0.93540996), np.float32(0.9429791), np.float32(0.94749874), np.float32(0.95247054), np.float32(0.9584777), np.float32(0.9628132), np.float32(0.9641813), np.float32(0.9648739), np.float32(0.9672395), np.float32(0.9652394), np.float32(0.9641151), np.float32(0.9563377), np.float32(0.95133), np.float32(0.9420301), np.float32(0.92972887), np.float32(0.9007017), np.float32(0.87934166), np.float32(0.88310635), np.float32(0.8809266), np.float32(0.86073667), np.float32(0.8419354), np.float32(0.82871723), np.float32(0.82023185), np.float32(0.7776583), np.float32(0.746823), np.float32(0.70307654), np.float32(0.63744736), np.float32(0.5936027), np.float32(0.5739595), np.float32(0.53806794), np.float32(0.50427485), np.float32(0.4656664), np.float32(0.4122362), np.float32(0.39395595), np.float32(0.34106404), np.float32(0.3005955), np.float32(0.2822209), np.float32(0.2689312), np.float32(0.2714812), np.float32(0.23426548), np.float32(0.19545376), np.float32(0.15644239), np.float32(0.11815745), np.float32(0.09395823), np.float32(0.07523822), np.float32(0.07373102), np.float32(0.064531416), np.float32(0.06264581), np.float32(0.06879563), np.float32(0.073956), np.float32(0.07456379), np.float32(0.080613315), np.float32(0.08037625), np.float32(0.07852645), np.float32(0.07592985), np.float32(0.06529899), np.float32(0.061472412), np.float32(0.0620355), np.float32(0.06229701), np.float32(0.06466523), np.float32(0.05807721), np.float32(0.056976486), np.float32(0.052327875), np.float32(0.051381532), np.float32(0.047833886), np.float32(0.05110907), np.float32(0.051082958), np.float32(0.056552622), np.float32(0.05719755), np.float32(0.065470114), np.float32(0.06342385), np.float32(0.064902976), np.float32(0.061745025), np.float32(0.06505555), np.float32(0.06479445), np.float32(0.065190926), np.float32(0.07721977), np.float32(0.076551475), np.float32(0.074809834), np.float32(0.076512635), np.float32(0.06939935), np.float32(0.06597322), np.float32(0.058502767), np.float32(0.057187006), np.float32(0.061501674), np.float32(0.06653067), np.float32(0.07858752), np.float32(0.100969315), np.float32(0.11253308), np.float32(0.11039674), np.float32(0.13407025), np.float32(0.13115057), np.float32(0.12761313), np.float32(0.109015584), np.float32(0.10819223), np.float32(0.11451708), np.float32(0.114537686), np.float32(0.101760045), np.float32(0.102087155), np.float32(0.08998639), np.float32(0.08042732), np.float32(0.088894546), np.float32(0.09825817), np.float32(0.098311156), np.float32(0.11012236), np.float32(0.12604825), np.float32(0.1400282), np.float32(0.14112611), np.float32(0.13694957), np.float32(0.12420627), np.float32(0.11238913), np.float32(0.09610771), np.float32(0.08739067), np.float32(0.08835273), np.float32(0.08684885), np.float32(0.10055568), np.float32(0.102640405), np.float32(0.12736124), np.float32(0.13312562), np.float32(0.13740407), np.float32(0.13959087), np.float32(0.14218123), np.float32(0.13979815), np.float32(0.14468448), np.float32(0.15609014), np.float32(0.13895112), np.float32(0.12574537), np.float32(0.13109195), np.float32(0.12487151), np.float32(0.114651784), np.float32(0.10435992), np.float32(0.10179647), np.float32(0.0899058), np.float32(0.09137383), np.float32(0.08111511), np.float32(0.078875914), np.float32(0.075573966), np.float32(0.07677042), np.float32(0.07850289), np.float32(0.072669424), np.float32(0.08175749), np.float32(0.08116255), np.float32(0.07425595), np.float32(0.07080351), np.float32(0.07440636), np.float32(0.07736544), np.float32(0.080087006), np.float32(0.080825545), np.float32(0.07974883), np.float32(0.07361563), np.float32(0.065462545), np.float32(0.0594428), np.float32(0.053790577), np.float32(0.047968663), np.float32(0.05078046), np.float32(0.058044367), np.float32(0.059519973), np.float32(0.069575354), np.float32(0.07759919), np.float32(0.089116886), np.float32(0.09879643), np.float32(0.10178705), np.float32(0.111866936), np.float32(0.104994185), np.float32(0.093794905), np.float32(0.0840566), np.float32(0.081701115), np.float32(0.08101978), np.float32(0.07280198), np.float32(0.07648865), np.float32(0.08550128), np.float32(0.080871075), np.float32(0.07376857), np.float32(0.076353), np.float32(0.07066315), np.float32(0.066436306), np.float32(0.06681614), np.float32(0.06278974), np.float32(0.05407898), np.float32(0.04486625), np.float32(0.0417465), np.float32(0.037321474), np.float32(0.035628777), np.float32(0.035626967), np.float32(0.028984943), np.float32(0.026534053), np.float32(0.026338039), np.float32(0.024996648), np.float32(0.022571068), np.float32(0.021933043), np.float32(0.01952954), np.float32(0.01961913), np.float32(0.01908509), np.float32(0.01835851), np.float32(0.017329076), np.float32(0.017334534), np.float32(0.016985398), np.float32(0.015778147), np.float32(0.019376183), np.float32(0.022358282), np.float32(0.023410415), np.float32(0.025725573), np.float32(0.030495679), np.float32(0.034576055), np.float32(0.03469419), np.float32(0.038590122), np.float32(0.0447839), np.float32(0.04358576), np.float32(0.047121387), np.float32(0.044129968), np.float32(0.047820676), np.float32(0.047124583), np.float32(0.04395277), np.float32(0.0418811), np.float32(0.044212397), np.float32(0.0468213), np.float32(0.04897238), np.float32(0.05498426), np.float32(0.0598402), np.float32(0.059505206), np.float32(0.07238773), np.float32(0.08766493), np.float32(0.08978252), np.float32(0.08770666), np.float32(0.086563066), np.float32(0.082230136), np.float32(0.08141785), np.float32(0.070246555), np.float32(0.06639139), np.float32(0.065111466), np.float32(0.052568275), np.float32(0.049039878), np.float32(0.04976597), np.float32(0.058734298), np.float32(0.059396967), np.float32(0.06567752), np.float32(0.0899208), np.float32(0.107161604), np.float32(0.10712584), np.float32(0.1125961), np.float32(0.115982525), np.float32(0.11429513), np.float32(0.11127822), np.float32(0.112223156), np.float32(0.09215875), np.float32(0.08173534), np.float32(0.06897231), np.float32(0.06584449), np.float32(0.06665515), np.float32(0.06620274), np.float32(0.06436086), np.float32(0.08229348), np.float32(0.08798883), np.float32(0.08772097), np.float32(0.08574781), np.float32(0.094515406), np.float32(0.0837282), np.float32(0.080970734), np.float32(0.08338383), np.float32(0.084441744), np.float32(0.08053941), np.float32(0.07468393), np.float32(0.08906841), np.float32(0.08257769), np.float32(0.08646047), np.float32(0.10135047), np.float32(0.10913082), np.float32(0.111591704), np.float32(0.12419372), np.float32(0.17180054), np.float32(0.21561609), np.float32(0.20516631), np.float32(0.21401471), np.float32(0.22754435), np.float32(0.21890272), np.float32(0.19223551), np.float32(0.17872158), np.float32(0.14728495), np.float32(0.14415838), np.float32(0.1364497), np.float32(0.13912117), np.float32(0.15171139), np.float32(0.14549288), np.float32(0.1386565), np.float32(0.119152464), np.float32(0.11113843), np.float32(0.094016835), np.float32(0.09152226), np.float32(0.07538862), np.float32(0.0640179), np.float32(0.056762733), np.float32(0.055861656), np.float32(0.047742203), np.float32(0.04449894), np.float32(0.044379562), np.float32(0.0487731), np.float32(0.055862803), np.float32(0.06766378), np.float32(0.06062538), np.float32(0.062211376), np.float32(0.058623046), np.float32(0.05267663), np.float32(0.047956992), np.float32(0.04527814), np.float32(0.034407157), np.float32(0.02851662), np.float32(0.025078302), np.float32(0.022478113), np.float32(0.021853896), np.float32(0.021311903), np.float32(0.020011384), np.float32(0.019444026), np.float32(0.019168543), np.float32(0.01995609), np.float32(0.020478934), np.float32(0.024131265), np.float32(0.026538674), np.float32(0.022866586), np.float32(0.018728811), np.float32(0.015657827), np.float32(0.0142131355), np.float32(0.01255804), np.float32(0.012159203), np.float32(0.013074747), np.float32(0.014686995), np.float32(0.01643348), np.float32(0.015951179), np.float32(0.017157706), np.float32(0.016892036), np.float32(0.016734289), np.float32(0.017104834), np.float32(0.017381657), np.float32(0.018034382), np.float32(0.017812321), np.float32(0.0178151), np.float32(0.018641837), np.float32(0.01980595), np.float32(0.022080554), np.float32(0.021719273), np.float32(0.022222392), np.float32(0.021489745), np.float32(0.022725599), np.float32(0.022687783), np.float32(0.020929335), np.float32(0.019003043), np.float32(0.015081451), np.float32(0.01411141), np.float32(0.011774019), np.float32(0.011398263), np.float32(0.012035192), np.float32(0.013545075), np.float32(0.013873456), np.float32(0.01395142), np.float32(0.014497877), np.float32(0.014832129), np.float32(0.0150743555), np.float32(0.014255066), np.float32(0.015947841), np.float32(0.01601261), np.float32(0.016257316), np.float32(0.018708492), np.float32(0.020740973), np.float32(0.019722622), np.float32(0.021077093), np.float32(0.025369767), np.float32(0.02909698), np.float32(0.03414057), np.float32(0.03977463), np.float32(0.039282814), np.float32(0.03785817), np.float32(0.042145554), np.float32(0.041975956), np.float32(0.042672925), np.float32(0.036416937), np.float32(0.03817886), np.float32(0.035357323), np.float32(0.035028998), np.float32(0.03499449), np.float32(0.03762287), np.float32(0.046192344), np.float32(0.051748917), np.float32(0.04696606), np.float32(0.04638115), np.float32(0.047281172), np.float32(0.046757996), np.float32(0.04393671), np.float32(0.03934098), np.float32(0.033843894), np.float32(0.03312782), np.float32(0.029409986), np.float32(0.024086911), np.float32(0.020704487), np.float32(0.023610933), np.float32(0.0252814), np.float32(0.023938198), np.float32(0.027206386), np.float32(0.028764663), np.float32(0.026137), np.float32(0.022656024), np.float32(0.02463621), np.float32(0.02548841), np.float32(0.027186118), np.float32(0.02867953), np.float32(0.029807948), np.float32(0.034072418), np.float32(0.036676653), np.float32(0.036288165), np.float32(0.04090494), np.float32(0.041414455), np.float32(0.041527428), np.float32(0.0472974), np.float32(0.056436405), np.float32(0.05794549), np.float32(0.06180382), np.float32(0.070364974), np.float32(0.08310821), np.float32(0.07726392), np.float32(0.081025235), np.float32(0.08458547), np.float32(0.086407684), np.float32(0.08528736), np.float32(0.08036688), np.float32(0.08623942), np.float32(0.083334126), np.float32(0.070015684), np.float32(0.07312228), np.float32(0.077976234), np.float32(0.06823866), np.float32(0.060313527), np.float32(0.06279947), np.float32(0.071111634), np.float32(0.06798188), np.float32(0.067816645), np.float32(0.06476247), np.float32(0.06517923), np.float32(0.05809727), np.float32(0.051765442), np.float32(0.05101125), np.float32(0.044792958), np.float32(0.039464485), np.float32(0.03799579), np.float32(0.041211598), np.float32(0.039051987), np.float32(0.038269456), np.float32(0.043348268), np.float32(0.04727478), np.float32(0.04479967), np.float32(0.046266202), np.float32(0.04382517), np.float32(0.03986503), np.float32(0.032891147), np.float32(0.034761783), np.float32(0.03442833), np.float32(0.029743763), np.float32(0.02936708), np.float32(0.033671584), np.float32(0.039916597), np.float32(0.044390786), np.float32(0.04765013), np.float32(0.066041246), np.float32(0.0724024), np.float32(0.08094618), np.float32(0.080426246), np.float32(0.072532445), np.float32(0.075291656), np.float32(0.06690921), np.float32(0.065606855), np.float32(0.051929098), np.float32(0.048854157), np.float32(0.04824115), np.float32(0.047044057), np.float32(0.053188313), np.float32(0.059188332), np.float32(0.05333637), np.float32(0.054036874), np.float32(0.049826756), np.float32(0.04724868), np.float32(0.03730819), np.float32(0.03565673), np.float32(0.033931192), np.float32(0.034812305), np.float32(0.03473859), np.float32(0.035122644), np.float32(0.030560514), np.float32(0.02708194), np.float32(0.034708686), np.float32(0.035923097), np.float32(0.033284586), np.float32(0.03885295), np.float32(0.03990849), np.float32(0.038146768), np.float32(0.03355599), np.float32(0.030185575), np.float32(0.028109554), np.float32(0.026372684), np.float32(0.02540515), np.float32(0.024054363), np.float32(0.024593504), np.float32(0.023459233), np.float32(0.020972915), np.float32(0.023226153), np.float32(0.024110433), np.float32(0.022763133), np.float32(0.021648955), np.float32(0.01930488), np.float32(0.019225622), np.float32(0.018455375), np.float32(0.020263582), np.float32(0.021009343), np.float32(0.021735702), np.float32(0.0195078), np.float32(0.022426974), np.float32(0.024001025), np.float32(0.02480227), np.float32(0.02403485), np.float32(0.026611172), np.float32(0.028477646), np.float32(0.029243493), np.float32(0.030229883), np.float32(0.035613418), np.float32(0.04129051), np.float32(0.040155385), np.float32(0.041653197), np.float32(0.04527338), np.float32(0.041905303), np.float32(0.03839965), np.float32(0.040211957), np.float32(0.039514747), np.float32(0.034639005), np.float32(0.03622923), np.float32(0.038217444), np.float32(0.03770766), np.float32(0.036970668), np.float32(0.0344867), np.float32(0.034912944), np.float32(0.035883863), np.float32(0.036021087), np.float32(0.036098093), np.float32(0.035837743), np.float32(0.035836037), np.float32(0.034846425), np.float32(0.03184838), np.float32(0.03174218), np.float32(0.031293675), np.float32(0.029873777), np.float32(0.034199007), np.float32(0.03874098), np.float32(0.040081196), np.float32(0.041430976), np.float32(0.041276902), np.float32(0.04992799), np.float32(0.05282034), np.float32(0.052255988), np.float32(0.05455933), np.float32(0.04891803), np.float32(0.058125578), np.float32(0.051004607), np.float32(0.050857674), np.float32(0.04959654), np.float32(0.04426846), np.float32(0.04166334), np.float32(0.04000711), np.float32(0.04619827), np.float32(0.054481413), np.float32(0.048333373), np.float32(0.056003403), np.float32(0.061147057), np.float32(0.07266909), np.float32(0.07678388), np.float32(0.10778379), np.float32(0.11019331), np.float32(0.108802654), np.float32(0.12430756), np.float32(0.14703253), np.float32(0.13549478), np.float32(0.124940634), np.float32(0.12297321), np.float32(0.11094798), np.float32(0.098867774), np.float32(0.08446687), np.float32(0.089775056), np.float32(0.09894516), np.float32(0.09854277), np.float32(0.093314216), np.float32(0.09864555), np.float32(0.10394042), np.float32(0.106521994), np.float32(0.08394605), np.float32(0.077705234), np.float32(0.07391132), np.float32(0.057397697), np.float32(0.045740753), np.float32(0.041048665), np.float32(0.03318302), np.float32(0.027127972), np.float32(0.026533572), np.float32(0.027008558), np.float32(0.028232751), np.float32(0.03285052), np.float32(0.03733507), np.float32(0.043757133), np.float32(0.043425195), np.float32(0.04604921), np.float32(0.04810141), np.float32(0.046492446), np.float32(0.04075341), np.float32(0.039221026), np.float32(0.037527036), np.float32(0.033285875), np.float32(0.031404637), np.float32(0.032052718), np.float32(0.034868687), np.float32(0.034750298), np.float32(0.037223943), np.float32(0.04229444), np.float32(0.048992857), np.float32(0.0491811), np.float32(0.05374241), np.float32(0.06580134), np.float32(0.06712886), np.float32(0.064455494), np.float32(0.056482255), np.float32(0.056924388), np.float32(0.05640263), np.float32(0.053591564), np.float32(0.056045968), np.float32(0.05091024), np.float32(0.047777623), np.float32(0.045053255), np.float32(0.052956548), np.float32(0.054219536), np.float32(0.051197216), np.float32(0.060433064), np.float32(0.071275555), np.float32(0.07512078), np.float32(0.084444724), np.float32(0.08888698), np.float32(0.0870094), np.float32(0.10195089), np.float32(0.09208657), np.float32(0.08346311), np.float32(0.08753443), np.float32(0.08301226), np.float32(0.07273417), np.float32(0.06420911), np.float32(0.072814465), np.float32(0.069360405), np.float32(0.06098415), np.float32(0.058526225), np.float32(0.06491847), np.float32(0.06937931), np.float32(0.0806986), np.float32(0.09045317), np.float32(0.099866115), np.float32(0.11910252), np.float32(0.120236605), np.float32(0.123975165), np.float32(0.120552875), np.float32(0.10989871), np.float32(0.104162656), np.float32(0.11183525), np.float32(0.12238813), np.float32(0.12324041), np.float32(0.13300888), np.float32(0.14150393), np.float32(0.14379525), np.float32(0.14757095), np.float32(0.15200746), np.float32(0.17967445), np.float32(0.17858359), np.float32(0.1559712), np.float32(0.16136928), np.float32(0.16209383), np.float32(0.15418214), np.float32(0.14265378), np.float32(0.1316657), np.float32(0.12904109), np.float32(0.121728316), np.float32(0.11681836), np.float32(0.122245565), np.float32(0.13282686), np.float32(0.15430903), np.float32(0.16470702), np.float32(0.16952716), np.float32(0.16356225), np.float32(0.17126799), np.float32(0.1588887), np.float32(0.17040168), np.float32(0.18989637), np.float32(0.24694997), np.float32(0.27258232), np.float32(0.31963104), np.float32(0.32103974), np.float32(0.0075598597), np.float32(0.0030079342), np.float32(0.025777804), np.float32(0.5115007)], 'MSRTSLATPCPTGSMGSLRLSITSQHSVSDDTTTNIEYTRALDPSLKASKPRRSSMFPSKATKRAPVTIFEDVVEDEQLVVADNPVKSQGKTMLCKPARKPVVAAATSNSTSMSNGTEQRVGGMREIGQGTSRISSVGNGWMGLGLGGGSGSGDAGGYQTWAGIGGALKKEARRRTIFMPSDDTTMLTIHPGAHDTNRLEDTFQLSKVNGSAAEESSEPKQKDILKPGRRPRKSLAVAPRRIPLQHSLENLNKEVETFDVCGENTGKENVPPMAAKMLDLKSFAVITRPAAVQDRAVPRSSVSQPIAASRKRQSVAPRTAVPVLAPVVSRPAVTRPSTAQRRQASKAAGTMASSRAPGTLSPHEISVNQSQAADNRMRHILEYPDRKKRIREHIAMKRLEMGTAKLSLYPVLLENLDQPELYEDNWLSQQEVALTEVVNGIFTAARDRPKPSSTGNLRKQFLDIYHQPEVSMLHRRLHASLLYGALSKPKTATALRDLSRDIGLRKRFVILWLDTYDEDSLRTAAETVVGRQVPRTLTQGSPKGVTKTEHLLDPHVDRRALTKFLETFFAAPVDVDPSEAQLSSSAEVVRWRKTMLRSLMLVWLLDNAKSSGIVGDCLFKRAAVAKSSTAVLHELSSMLMPSVGDITRALKQMDYDVQHVQDPLDEVTYQIDNLAVDLRDGVLLTHLVEVLLYGAKIETDRVDNEITITLPDTTTLASVYDDPDGLRNTRMLSRHLKMPAIGHAQKSFNVQVALSALECHDVHAANVVGNVTSEDIVIGHRERSLNLLWSLVSAFGLKHLIDWKALKADVQRHGVTALDESANEQNCPSNVEEVALLLGWASAYANQGELKKVTNLTTSFADGEAYISIIDGFSAYMPNHEHEAKRASSDGNTNLEARLEALGCSKAFTRQLASAVGNIPSRETTISNLAFLASRLLPLASRDQAAATIQRAFRQKRARIVASQRIALMRMARDCATVVHTRQRINAAATRIQRAWRAVVHARLQRMSTDVANFQTLARGWSTKRTTRVARSVVVAPQRVVDG': [np.float32(0.9767421), np.float32(0.9757981), np.float32(0.97780526), np.float32(0.98037887), np.float32(0.9797096), np.float32(0.9798076), np.float32(0.9810674), np.float32(0.9813091), np.float32(0.9815393), np.float32(0.98072183), np.float32(0.9813447), np.float32(0.98102933), np.float32(0.9802342), np.float32(0.9793515), np.float32(0.9787987), np.float32(0.9772758), np.float32(0.97683287), np.float32(0.9744031), np.float32(0.9745335), np.float32(0.9746081), np.float32(0.9741377), np.float32(0.97262424), np.float32(0.97230995), np.float32(0.9714291), np.float32(0.9707993), np.float32(0.971162), np.float32(0.9710015), np.float32(0.969205), np.float32(0.9692889), np.float32(0.9707074), np.float32(0.97120285), np.float32(0.9702426), np.float32(0.96965605), np.float32(0.96930647), np.float32(0.9700594), np.float32(0.97017145), np.float32(0.9716011), np.float32(0.9704911), np.float32(0.97069573), np.float32(0.9711256), np.float32(0.9711258), np.float32(0.97342795), np.float32(0.97221935), np.float32(0.9698657), np.float32(0.9712559), np.float32(0.97154963), np.float32(0.97191197), np.float32(0.97240824), np.float32(0.97307485), np.float32(0.9734125), np.float32(0.97505254), np.float32(0.9749316), np.float32(0.9749313), np.float32(0.97570115), np.float32(0.97609407), np.float32(0.9774998), np.float32(0.9759336), np.float32(0.9757843), np.float32(0.97532856), np.float32(0.9743234), np.float32(0.9715839), np.float32(0.96885383), np.float32(0.96715), np.float32(0.9643292), np.float32(0.9639119), np.float32(0.96023864), np.float32(0.9496775), np.float32(0.94794685), np.float32(0.9507953), np.float32(0.95142955), np.float32(0.955136), np.float32(0.95802855), np.float32(0.96187204), np.float32(0.9587172), np.float32(0.9579207), np.float32(0.95866364), np.float32(0.9571206), np.float32(0.95734423), np.float32(0.9557624), np.float32(0.9598877), np.float32(0.9607596), np.float32(0.96523386), np.float32(0.96777457), np.float32(0.9683311), np.float32(0.9706178), np.float32(0.9718769), np.float32(0.9732956), np.float32(0.97466666), np.float32(0.9751907), np.float32(0.97545856), np.float32(0.9766644), np.float32(0.976991), np.float32(0.9782321), np.float32(0.9772703), np.float32(0.9784626), np.float32(0.9774111), np.float32(0.9760759), np.float32(0.9769956), np.float32(0.9753484), np.float32(0.97527766), np.float32(0.9756547), np.float32(0.9760129), np.float32(0.97531056), np.float32(0.9751428), np.float32(0.97584814), np.float32(0.9762581), np.float32(0.97543633), np.float32(0.97466916), np.float32(0.97582835), np.float32(0.9763233), np.float32(0.9760996), np.float32(0.9781084), np.float32(0.97941774), np.float32(0.9785144), np.float32(0.97821736), np.float32(0.97934705), np.float32(0.9792516), np.float32(0.9784661), np.float32(0.9776743), np.float32(0.97745377), np.float32(0.97852623), np.float32(0.9784509), np.float32(0.9800055), np.float32(0.97920597), np.float32(0.97885245), np.float32(0.97942924), np.float32(0.97864574), np.float32(0.97951883), np.float32(0.9797157), np.float32(0.98009527), np.float32(0.9819589), np.float32(0.9830063), np.float32(0.9843389), np.float32(0.9844908), np.float32(0.98615175), np.float32(0.986214), np.float32(0.9859341), np.float32(0.98601705), np.float32(0.9860898), np.float32(0.9850943), np.float32(0.98725396), np.float32(0.98604137), np.float32(0.98700523), np.float32(0.98843014), np.float32(0.9887645), np.float32(0.98820007), np.float32(0.98885286), np.float32(0.9882693), np.float32(0.9877273), np.float32(0.98698735), np.float32(0.9872815), np.float32(0.9869146), np.float32(0.9873843), np.float32(0.98555934), np.float32(0.9859233), np.float32(0.98463285), np.float32(0.98378605), np.float32(0.9826988), np.float32(0.98039526), np.float32(0.97676784), np.float32(0.9734745), np.float32(0.97182524), np.float32(0.9692578), np.float32(0.96998245), np.float32(0.9647259), np.float32(0.963679), np.float32(0.9585343), np.float32(0.95400935), np.float32(0.95781523), np.float32(0.96189815), np.float32(0.95964026), np.float32(0.9612257), np.float32(0.9585219), np.float32(0.9587122), np.float32(0.9586655), np.float32(0.9531057), np.float32(0.9521352), np.float32(0.9581307), np.float32(0.962173), np.float32(0.96660465), np.float32(0.9656822), np.float32(0.96326816), np.float32(0.96480846), np.float32(0.96549404), np.float32(0.96176296), np.float32(0.95769846), np.float32(0.95542186), np.float32(0.95403236), np.float32(0.93831676), np.float32(0.94759077), np.float32(0.9494146), np.float32(0.94334704), np.float32(0.94943523), np.float32(0.95172477), np.float32(0.94625527), np.float32(0.94950664), np.float32(0.954983), np.float32(0.958291), np.float32(0.9603613), np.float32(0.9600386), np.float32(0.95215994), np.float32(0.95223063), np.float32(0.959109), np.float32(0.963074), np.float32(0.96741074), np.float32(0.9659064), np.float32(0.9626099), np.float32(0.9651303), np.float32(0.9631423), np.float32(0.96487844), np.float32(0.9660199), np.float32(0.969911), np.float32(0.97270894), np.float32(0.9736171), np.float32(0.97587204), np.float32(0.9774802), np.float32(0.97897685), np.float32(0.9804081), np.float32(0.9822588), np.float32(0.9822468), np.float32(0.9813245), np.float32(0.98167646), np.float32(0.9805207), np.float32(0.9809429), np.float32(0.97977155), np.float32(0.9790303), np.float32(0.9763383), np.float32(0.975977), np.float32(0.9762296), np.float32(0.97739726), np.float32(0.9748921), np.float32(0.9712087), np.float32(0.96771806), np.float32(0.9685065), np.float32(0.96734667), np.float32(0.9652636), np.float32(0.96493816), np.float32(0.9665795), np.float32(0.96454394), np.float32(0.9554383), np.float32(0.9532912), np.float32(0.9547924), np.float32(0.94365394), np.float32(0.9381547), np.float32(0.9239521), np.float32(0.9205659), np.float32(0.93075126), np.float32(0.9288811), np.float32(0.927774), np.float32(0.9158151), np.float32(0.91629106), np.float32(0.9395113), np.float32(0.9331381), np.float32(0.9192685), np.float32(0.93595344), np.float32(0.93441546), np.float32(0.9393002), np.float32(0.9432013), np.float32(0.937576), np.float32(0.94167125), np.float32(0.9457351), np.float32(0.95022184), np.float32(0.9491988), np.float32(0.9522992), np.float32(0.95839685), np.float32(0.9576854), np.float32(0.9601299), np.float32(0.96191925), np.float32(0.96203506), np.float32(0.96320474), np.float32(0.9640518), np.float32(0.965447), np.float32(0.9649536), np.float32(0.9667848), np.float32(0.96945727), np.float32(0.968489), np.float32(0.96669644), np.float32(0.9673766), np.float32(0.9668728), np.float32(0.96462804), np.float32(0.96602046), np.float32(0.9679068), np.float32(0.9680162), np.float32(0.9686394), np.float32(0.97003675), np.float32(0.9708735), np.float32(0.9721457), np.float32(0.97411025), np.float32(0.97505003), np.float32(0.97507215), np.float32(0.9754699), np.float32(0.9763867), np.float32(0.97703266), np.float32(0.9775972), np.float32(0.97788405), np.float32(0.9778055), np.float32(0.9786276), np.float32(0.97865504), np.float32(0.9792685), np.float32(0.9809068), np.float32(0.98148835), np.float32(0.98177564), np.float32(0.9818896), np.float32(0.9822504), np.float32(0.9815332), np.float32(0.9815161), np.float32(0.9819527), np.float32(0.9817784), np.float32(0.9819925), np.float32(0.98252374), np.float32(0.9820353), np.float32(0.9816081), np.float32(0.9817215), np.float32(0.98178047), np.float32(0.9826294), np.float32(0.98308384), np.float32(0.98291045), np.float32(0.9831245), np.float32(0.98350304), np.float32(0.9843226), np.float32(0.98425424), np.float32(0.9851348), np.float32(0.98485225), np.float32(0.98480844), np.float32(0.98501146), np.float32(0.9849112), np.float32(0.98472774), np.float32(0.98432964), np.float32(0.98484796), np.float32(0.98517704), np.float32(0.985552), np.float32(0.9859871), np.float32(0.9860616), np.float32(0.9857131), np.float32(0.9859871), np.float32(0.9845281), np.float32(0.9836668), np.float32(0.98349607), np.float32(0.9836484), np.float32(0.98404413), np.float32(0.9830736), np.float32(0.9831745), np.float32(0.98198384), np.float32(0.98240453), np.float32(0.982142), np.float32(0.9822076), np.float32(0.9825523), np.float32(0.9833114), np.float32(0.9842442), np.float32(0.9839803), np.float32(0.98371696), np.float32(0.98414314), np.float32(0.9839363), np.float32(0.98331106), np.float32(0.98161614), np.float32(0.98107165), np.float32(0.97873276), np.float32(0.9778696), np.float32(0.9743104), np.float32(0.9726528), np.float32(0.96787864), np.float32(0.96434945), np.float32(0.95900536), np.float32(0.9525883), np.float32(0.9468177), np.float32(0.9314983), np.float32(0.9207578), np.float32(0.90845263), np.float32(0.88814896), np.float32(0.8654608), np.float32(0.8576002), np.float32(0.81634337), np.float32(0.7900736), np.float32(0.7787363), np.float32(0.7667844), np.float32(0.7410628), np.float32(0.69643784), np.float32(0.6855793), np.float32(0.6367064), np.float32(0.57750726), np.float32(0.52900535), np.float32(0.48747623), np.float32(0.44048396), np.float32(0.4010511), np.float32(0.38338423), np.float32(0.37430477), np.float32(0.3606845), np.float32(0.33975115), np.float32(0.31895345), np.float32(0.3272031), np.float32(0.30612743), np.float32(0.2824614), np.float32(0.27335754), np.float32(0.27621058), np.float32(0.27167135), np.float32(0.27671218), np.float32(0.26323414), np.float32(0.23603), np.float32(0.22589213), np.float32(0.21795395), np.float32(0.18352616), np.float32(0.16598986), np.float32(0.17715237), np.float32(0.17726806), np.float32(0.1539609), np.float32(0.18202192), np.float32(0.19134842), np.float32(0.1958053), np.float32(0.20633149), np.float32(0.20313111), np.float32(0.15730105), np.float32(0.14958942), np.float32(0.14627841), np.float32(0.14089778), np.float32(0.13147278), np.float32(0.117741436), np.float32(0.11948187), np.float32(0.120442495), np.float32(0.12804443), np.float32(0.12148552), np.float32(0.12694712), np.float32(0.12799455), np.float32(0.11717093), np.float32(0.11867989), np.float32(0.12475172), np.float32(0.12770866), np.float32(0.10782085), np.float32(0.11889471), np.float32(0.115668766), np.float32(0.10017601), np.float32(0.08485074), np.float32(0.08032314), np.float32(0.06940293), np.float32(0.0673864), np.float32(0.078783184), np.float32(0.08909902), np.float32(0.099140555), np.float32(0.11782269), np.float32(0.14434545), np.float32(0.17700616), np.float32(0.1818955), np.float32(0.19955017), np.float32(0.21348909), np.float32(0.22801287), np.float32(0.21997446), np.float32(0.20821509), np.float32(0.21465813), np.float32(0.2613913), np.float32(0.25496393), np.float32(0.24117029), np.float32(0.25747043), np.float32(0.25273067), np.float32(0.2407805), np.float32(0.2474065), np.float32(0.2656766), np.float32(0.27979997), np.float32(0.26875678), np.float32(0.30106917), np.float32(0.24147698), np.float32(0.24376056), np.float32(0.19283006), np.float32(0.16890514), np.float32(0.13588943), np.float32(0.111472085), np.float32(0.095963545), np.float32(0.0823222), np.float32(0.07592662), np.float32(0.070982255), np.float32(0.06066988), np.float32(0.05838063), np.float32(0.053802934), np.float32(0.04811629), np.float32(0.046415772), np.float32(0.04898705), np.float32(0.049165383), np.float32(0.0495114), np.float32(0.052110616), np.float32(0.05775997), np.float32(0.06306169), np.float32(0.060033783), np.float32(0.05610848), np.float32(0.05666934), np.float32(0.059339732), np.float32(0.057750333), np.float32(0.06298063), np.float32(0.07283208), np.float32(0.07084988), np.float32(0.065961644), np.float32(0.07749212), np.float32(0.08903208), np.float32(0.08749577), np.float32(0.09176489), np.float32(0.100301445), np.float32(0.11022403), np.float32(0.11496336), np.float32(0.11049618), np.float32(0.1062748), np.float32(0.10098017), np.float32(0.094791815), np.float32(0.07891748), np.float32(0.0649318), np.float32(0.051330008), np.float32(0.04833949), np.float32(0.047742818), np.float32(0.046865903), np.float32(0.04626525), np.float32(0.050750747), np.float32(0.05778586), np.float32(0.057344485), np.float32(0.053951904), np.float32(0.05673798), np.float32(0.060408983), np.float32(0.051228527), np.float32(0.04347902), np.float32(0.04431826), np.float32(0.043986727), np.float32(0.04084813), np.float32(0.040422216), np.float32(0.042419117), np.float32(0.04583745), np.float32(0.058738925), np.float32(0.060408093), np.float32(0.07384783), np.float32(0.0919711), np.float32(0.10710575), np.float32(0.120055385), np.float32(0.1514083), np.float32(0.18356031), np.float32(0.20732057), np.float32(0.21631095), np.float32(0.21966313), np.float32(0.30052784), np.float32(0.3410841), np.float32(0.42038196), np.float32(0.477102), np.float32(0.5439891), np.float32(0.6252455), np.float32(0.7263377), np.float32(0.7328797), np.float32(0.74238414), np.float32(0.76099515), np.float32(0.748745), np.float32(0.73325837), np.float32(0.70887893), np.float32(0.71662813), np.float32(0.7311195), np.float32(0.6868846), np.float32(0.6931973), np.float32(0.66158485), np.float32(0.6239094), np.float32(0.5948539), np.float32(0.596953), np.float32(0.50833446), np.float32(0.432393), np.float32(0.3933248), np.float32(0.3270293), np.float32(0.24804533), np.float32(0.20633952), np.float32(0.17691436), np.float32(0.13891925), np.float32(0.13476507), np.float32(0.12501656), np.float32(0.13341202), np.float32(0.11398223), np.float32(0.11672769), np.float32(0.12552454), np.float32(0.1218077), np.float32(0.13130932), np.float32(0.1559149), np.float32(0.17501347), np.float32(0.16134675), np.float32(0.15712346), np.float32(0.16640052), np.float32(0.17807594), np.float32(0.18594582), np.float32(0.17698748), np.float32(0.18831727), np.float32(0.19402032), np.float32(0.19620475), np.float32(0.17991374), np.float32(0.18853253), np.float32(0.18647526), np.float32(0.17824768), np.float32(0.16611935), np.float32(0.14417838), np.float32(0.13590084), np.float32(0.11364365), np.float32(0.10020179), np.float32(0.07932865), np.float32(0.06895656), np.float32(0.06100306), np.float32(0.05055675), np.float32(0.041948162), np.float32(0.033627048), np.float32(0.031174753), np.float32(0.030070756), np.float32(0.029421087), np.float32(0.03263748), np.float32(0.031778898), np.float32(0.030491674), np.float32(0.031580266), np.float32(0.031643778), np.float32(0.030492228), np.float32(0.03033367), np.float32(0.031363245), np.float32(0.028680326), np.float32(0.029742226), np.float32(0.027180292), np.float32(0.031067511), np.float32(0.03251442), np.float32(0.03462308), np.float32(0.037350643), np.float32(0.040887386), np.float32(0.045391545), np.float32(0.05892505), np.float32(0.07274426), np.float32(0.0865819), np.float32(0.098611385), np.float32(0.099231936), np.float32(0.09010318), np.float32(0.08192208), np.float32(0.083305426), np.float32(0.0906808), np.float32(0.0792102), np.float32(0.07089251), np.float32(0.07548517), np.float32(0.071780816), np.float32(0.0745179), np.float32(0.06558556), np.float32(0.07568477), np.float32(0.08615912), np.float32(0.08652842), np.float32(0.08577684), np.float32(0.08838802), np.float32(0.08042376), np.float32(0.07645021), np.float32(0.08133076), np.float32(0.07690083), np.float32(0.065792486), np.float32(0.07274285), np.float32(0.08048517), np.float32(0.07368679), np.float32(0.07595051), np.float32(0.079792045), np.float32(0.08929361), np.float32(0.0873185), np.float32(0.09070152), np.float32(0.10818537), np.float32(0.11032516), np.float32(0.11851287), np.float32(0.12768215), np.float32(0.13197993), np.float32(0.127939), np.float32(0.12959953), np.float32(0.13532032), np.float32(0.13908748), np.float32(0.13271816), np.float32(0.13118692), np.float32(0.13969393), np.float32(0.13392168), np.float32(0.12872037), np.float32(0.1357523), np.float32(0.13752183), np.float32(0.120787434), np.float32(0.12021426), np.float32(0.12971225), np.float32(0.121143065), np.float32(0.12805055), np.float32(0.12982264), np.float32(0.13250397), np.float32(0.10935436), np.float32(0.095726706), np.float32(0.095012724), np.float32(0.086510345), np.float32(0.07598214), np.float32(0.06232605), np.float32(0.05465487), np.float32(0.048363343), np.float32(0.040586974), np.float32(0.036396217), np.float32(0.03242825), np.float32(0.030689608), np.float32(0.028122965), np.float32(0.031307064), np.float32(0.034332357), np.float32(0.029282704), np.float32(0.032851044), np.float32(0.035422727), np.float32(0.04158962), np.float32(0.045513906), np.float32(0.047088604), np.float32(0.04837764), np.float32(0.049710218), np.float32(0.058538564), np.float32(0.06327977), np.float32(0.072610036), np.float32(0.07548683), np.float32(0.08125385), np.float32(0.083270825), np.float32(0.10647594), np.float32(0.122660525), np.float32(0.13554941), np.float32(0.15016107), np.float32(0.15701891), np.float32(0.156333), np.float32(0.14540842), np.float32(0.14474167), np.float32(0.14546745), np.float32(0.1249388), np.float32(0.1358587), np.float32(0.14399526), np.float32(0.14475696), np.float32(0.14117356), np.float32(0.14064158), np.float32(0.14405346), np.float32(0.14598723), np.float32(0.14369695), np.float32(0.12629688), np.float32(0.15713161), np.float32(0.16724989), np.float32(0.18142773), np.float32(0.16072187), np.float32(0.18095064), np.float32(0.18352616), np.float32(0.15063284), np.float32(0.16383342), np.float32(0.14129466), np.float32(0.13032281), np.float32(0.13176398), np.float32(0.12761961), np.float32(0.1202753), np.float32(0.135988), np.float32(0.12816031), np.float32(0.12167718), np.float32(0.13076808), np.float32(0.12435998), np.float32(0.114181824), np.float32(0.11159321), np.float32(0.103855975), np.float32(0.093154036), np.float32(0.083777234), np.float32(0.081676215), np.float32(0.06642943), np.float32(0.06586013), np.float32(0.06899137), np.float32(0.06636139), np.float32(0.06464704), np.float32(0.062112898), np.float32(0.0657977), np.float32(0.06256953), np.float32(0.06258415), np.float32(0.061082143), np.float32(0.053243477), np.float32(0.05293982), np.float32(0.05631409), np.float32(0.0544218), np.float32(0.052953683), np.float32(0.051618733), np.float32(0.04691271), np.float32(0.04093265), np.float32(0.043389622), np.float32(0.04196031), np.float32(0.06194271), np.float32(0.06793485), np.float32(0.060827967), np.float32(0.0757524), np.float32(0.06780587), np.float32(0.05849341), np.float32(0.06254381), np.float32(0.07722145), np.float32(0.0780637), np.float32(0.087154396), np.float32(0.07769061), np.float32(0.07072229), np.float32(0.08399219), np.float32(0.06912595), np.float32(0.07136459), np.float32(0.061596647), np.float32(0.059072107), np.float32(0.05640606), np.float32(0.043924708), np.float32(0.041207027), np.float32(0.040130436), np.float32(0.040222272), np.float32(0.037314203), np.float32(0.037847836), np.float32(0.039095156), np.float32(0.038492408), np.float32(0.039018452), np.float32(0.039457772), np.float32(0.039136894), np.float32(0.038468096), np.float32(0.043127034), np.float32(0.039892178), np.float32(0.036124367), np.float32(0.03617715), np.float32(0.038783524), np.float32(0.044615865), np.float32(0.041802436), np.float32(0.047197096), np.float32(0.06129447), np.float32(0.06752307), np.float32(0.079933114), np.float32(0.08654787), np.float32(0.10545591), np.float32(0.10470201), np.float32(0.11195922), np.float32(0.1326364), np.float32(0.14881131), np.float32(0.14681348), np.float32(0.13463603), np.float32(0.14533408), np.float32(0.19019498), np.float32(0.22131082), np.float32(0.24575436), np.float32(0.2727332), np.float32(0.2686776), np.float32(0.2778344), np.float32(0.25306466), np.float32(0.24252382), np.float32(0.23927297), np.float32(0.21251479), np.float32(0.22403124), np.float32(0.20283487), np.float32(0.19213794), np.float32(0.19015765), np.float32(0.17404668), np.float32(0.14325716), np.float32(0.12133774), np.float32(0.10450559), np.float32(0.09683869), np.float32(0.087664105), np.float32(0.07016578), np.float32(0.061775174), np.float32(0.065170616), np.float32(0.06363258), np.float32(0.057253283), np.float32(0.049030185), np.float32(0.04522258), np.float32(0.05035692), np.float32(0.053953648), np.float32(0.048058428), np.float32(0.047063876), np.float32(0.05075471), np.float32(0.048486147), np.float32(0.05150448), np.float32(0.061888758), np.float32(0.07145376), np.float32(0.07019956), np.float32(0.08432804), np.float32(0.099812716), np.float32(0.102724925), np.float32(0.10851078), np.float32(0.1121662), np.float32(0.10555845), np.float32(0.10190734), np.float32(0.09748007), np.float32(0.09242838), np.float32(0.078820586), np.float32(0.07328947), np.float32(0.066231705), np.float32(0.06067901), np.float32(0.05815356), np.float32(0.05272363), np.float32(0.047643054), np.float32(0.047461495), np.float32(0.051924303), np.float32(0.054742925), np.float32(0.06275549), np.float32(0.07309186), np.float32(0.081809305), np.float32(0.087109946), np.float32(0.09121593), np.float32(0.09814156), np.float32(0.10593207), np.float32(0.11072744), np.float32(0.11173277), np.float32(0.13356954), np.float32(0.15969667), np.float32(0.17391284), np.float32(0.18958914), np.float32(0.20414683), np.float32(0.24202117), np.float32(0.23482767), np.float32(0.2457817), np.float32(0.2605888), np.float32(0.27947953), np.float32(0.28076667), np.float32(0.34523967), np.float32(0.35217306), np.float32(0.34625638), np.float32(0.32812563), np.float32(0.29118505), np.float32(0.21606864), np.float32(0.2341225), np.float32(0.21262644), np.float32(0.19439656), np.float32(0.14761996), np.float32(0.13682073), np.float32(0.13218574), np.float32(0.113922626), np.float32(0.100602195), np.float32(0.101073004), np.float32(0.10973749), np.float32(0.1052875), np.float32(0.10736304), np.float32(0.11702627), np.float32(0.1123222), np.float32(0.1172469), np.float32(0.13921663), np.float32(0.16876957), np.float32(0.17500459), np.float32(0.17581421), np.float32(0.16322415), np.float32(0.16081014), np.float32(0.17373563), np.float32(0.17252569), np.float32(0.18782665), np.float32(0.16621906), np.float32(0.17892303), np.float32(0.17145637), np.float32(0.17065406), np.float32(0.15687834), np.float32(0.17494759), np.float32(0.17377546), np.float32(0.15058886), np.float32(0.17408095), np.float32(0.1961182), np.float32(0.19978455), np.float32(0.18524253), np.float32(0.1939896), np.float32(0.20448157), np.float32(0.21325497), np.float32(0.20877899), np.float32(0.19769187), np.float32(0.19035424), np.float32(0.17843431), np.float32(0.17111312), np.float32(0.19024198), np.float32(0.19315295), np.float32(0.1944138), np.float32(0.19472855), np.float32(0.20636523), np.float32(0.22798322), np.float32(0.26093403), np.float32(0.3325921), np.float32(0.33100694), np.float32(0.36999673), np.float32(0.3710899), np.float32(0.40981114), np.float32(0.37738964), np.float32(0.33544394), np.float32(0.34378567), np.float32(0.3249135), np.float32(0.28923112), np.float32(0.24384417), np.float32(0.21416885), np.float32(0.19855049), np.float32(0.2419351), np.float32(0.20933145), np.float32(0.18025817), np.float32(0.18415363), np.float32(0.22316422), np.float32(0.18805721), np.float32(0.18205103), np.float32(0.20015638), np.float32(0.22930625), np.float32(0.21947421), np.float32(0.20241193), np.float32(0.19749139), np.float32(0.19713552), np.float32(0.19506264), np.float32(0.20403336), np.float32(0.20023356), np.float32(0.24597998), np.float32(0.30019924), np.float32(0.32581982), np.float32(0.24563974), np.float32(0.20256431), np.float32(0.3018974), np.float32(0.2979135), np.float32(0.31043077), np.float32(0.37787646), np.float32(0.36268833), np.float32(0.36281157), np.float32(0.3684717), np.float32(0.39801988), np.float32(0.414481), np.float32(0.4154438), np.float32(0.41817972), np.float32(0.40240103), np.float32(0.3910038), np.float32(0.37317196), np.float32(0.39597237), np.float32(0.43688855), np.float32(0.41862655), np.float32(0.38071916), np.float32(0.39469153), np.float32(0.34466097), np.float32(0.37210584), np.float32(0.30622062), np.float32(0.3128716), np.float32(0.30324727), np.float32(0.28702855), np.float32(0.28353044), np.float32(0.31137952), np.float32(0.26548055), np.float32(0.31523633), np.float32(0.3505142), np.float32(0.3485271), np.float32(0.31290203), np.float32(0.33586183), np.float32(0.37207052), np.float32(0.3643853), np.float32(0.36620185), np.float32(0.34447595), np.float32(0.36278775), np.float32(0.37798318), np.float32(0.37075824), np.float32(0.4111329), np.float32(0.438591), np.float32(0.46378422), np.float32(0.48310733), np.float32(0.47886217), np.float32(0.4880619), np.float32(0.53849787), np.float32(0.55105716), np.float32(0.591188), np.float32(0.6956935), np.float32(0.7745039), np.float32(0.8108391), np.float32(0.8215247), np.float32(0.83612823), np.float32(0.83053434), np.float32(0.8459021), np.float32(0.84896654), np.float32(0.82753336), np.float32(0.83330506), np.float32(0.84431523), np.float32(0.85477597), np.float32(0.83830667), np.float32(0.8641255), np.float32(0.9059684)], 'MWPIAEGRRVEPGAEASGSGSSSRRSYDGTRLAAGSALVTRERPGPSDVGRSSAIQVPSSPSEVGGRLGTLTWAGMERWRGRLALVTGASGGIGAAVARALVQHGLKVVGCARTVGNIEELAAECKSAGYPGTLIPYKCDLSNEEDILSMFSAIRSQHSGVDICINNAGLARPDSLLSGSTSGWKDMFNVNVLALSICTREAYQSMRERKVDDGHIININSMSGHRVVPQSVAHFYSATKYAVTALTEGLRQELREAQTHIRATCISPGVVETQFAFKLHDKNPEKAAAAYEQMKCLKAEDVAEAVIYVLSTPPHVQVSLTLAVHPPGGAQPSPDEESREAFGGGGSILASSSLVSSADRGHPDEAHGAGDLVSREELFLPSPPLTARHSPLGFRC': [np.float32(0.97367406), np.float32(0.97373474), np.float32(0.9665435), np.float32(0.96863246), np.float32(0.9701361), np.float32(0.96772665), np.float32(0.9703498), np.float32(0.97047734), np.float32(0.97215647), np.float32(0.97613233), np.float32(0.97757643), np.float32(0.9744834), np.float32(0.9746943), np.float32(0.97321206), np.float32(0.97395337), np.float32(0.9768261), np.float32(0.9776318), np.float32(0.97806996), np.float32(0.9791723), np.float32(0.9802934), np.float32(0.9795101), np.float32(0.9796877), np.float32(0.9789009), np.float32(0.97847956), np.float32(0.97852033), np.float32(0.977414), np.float32(0.9782543), np.float32(0.9774736), np.float32(0.9770657), np.float32(0.9770222), np.float32(0.9765985), np.float32(0.9765253), np.float32(0.9762908), np.float32(0.9766576), np.float32(0.97508407), np.float32(0.9744805), np.float32(0.9747669), np.float32(0.9749162), np.float32(0.9732165), np.float32(0.97293144), np.float32(0.97042364), np.float32(0.96984184), np.float32(0.9717358), np.float32(0.9698833), np.float32(0.9673093), np.float32(0.9639458), np.float32(0.9671047), np.float32(0.96609116), np.float32(0.96507084), np.float32(0.9660394), np.float32(0.9632175), np.float32(0.9558523), np.float32(0.947835), np.float32(0.93818355), np.float32(0.9289296), np.float32(0.9155643), np.float32(0.91257894), np.float32(0.8891175), np.float32(0.8828637), np.float32(0.8757322), np.float32(0.8460915), np.float32(0.8187271), np.float32(0.8100573), np.float32(0.8033007), np.float32(0.77086353), np.float32(0.7619878), np.float32(0.7561172), np.float32(0.73534393), np.float32(0.72363734), np.float32(0.699112), np.float32(0.6350389), np.float32(0.64899164), np.float32(0.569212), np.float32(0.53442293), np.float32(0.52387565), np.float32(0.44646662), np.float32(0.38670608), np.float32(0.4454506), np.float32(0.5197819), np.float32(0.4997886), np.float32(0.35776547), np.float32(0.25967115), np.float32(0.2632616), np.float32(0.20503563), np.float32(0.08050419), np.float32(0.05212344), np.float32(0.041584767), np.float32(0.037768308), np.float32(0.035431713), np.float32(0.025923833), np.float32(0.024069067), np.float32(0.028223224), np.float32(0.029127581), np.float32(0.029784082), np.float32(0.027745772), np.float32(0.03423484), np.float32(0.035205305), np.float32(0.029819025), np.float32(0.03008433), np.float32(0.030972889), np.float32(0.02689008), np.float32(0.027900852), np.float32(0.02921319), np.float32(0.029121669), np.float32(0.033706933), np.float32(0.0352459), np.float32(0.040580392), np.float32(0.04262686), np.float32(0.04685689), np.float32(0.05001543), np.float32(0.04983215), np.float32(0.055755462), np.float32(0.059664056), np.float32(0.05997777), np.float32(0.062581144), np.float32(0.061559446), np.float32(0.06316199), np.float32(0.06896683), np.float32(0.07299532), np.float32(0.07286478), np.float32(0.07773444), np.float32(0.09028144), np.float32(0.09721074), np.float32(0.09823451), np.float32(0.09456535), np.float32(0.08828576), np.float32(0.08841359), np.float32(0.08217968), np.float32(0.08112138), np.float32(0.07811711), np.float32(0.08664067), np.float32(0.07971839), np.float32(0.07709583), np.float32(0.08775286), np.float32(0.08902067), np.float32(0.07095481), np.float32(0.0631904), np.float32(0.07099775), np.float32(0.058449723), np.float32(0.047640093), np.float32(0.046895783), np.float32(0.043926828), np.float32(0.040565584), np.float32(0.041218486), np.float32(0.04443022), np.float32(0.04628987), np.float32(0.052573394), np.float32(0.056611843), np.float32(0.05669607), np.float32(0.053391736), np.float32(0.049811047), np.float32(0.048998646), np.float32(0.04402552), np.float32(0.04026621), np.float32(0.03955133), np.float32(0.036223244), np.float32(0.03437236), np.float32(0.031340025), np.float32(0.032918617), np.float32(0.03830752), np.float32(0.040434115), np.float32(0.03860947), np.float32(0.042439908), np.float32(0.046110287), np.float32(0.044338364), np.float32(0.044461556), np.float32(0.048757266), np.float32(0.048986115), np.float32(0.042881846), np.float32(0.04171335), np.float32(0.042292103), np.float32(0.042797066), np.float32(0.04467164), np.float32(0.050482526), np.float32(0.05194696), np.float32(0.05788975), np.float32(0.054023717), np.float32(0.061936703), np.float32(0.05659757), np.float32(0.05443016), np.float32(0.05644019), np.float32(0.056299962), np.float32(0.054232683), np.float32(0.049351145), np.float32(0.041596655), np.float32(0.037762836), np.float32(0.03128705), np.float32(0.028774152), np.float32(0.030921565), np.float32(0.03335796), np.float32(0.030127605), np.float32(0.02713148), np.float32(0.031206753), np.float32(0.030852666), np.float32(0.02778386), np.float32(0.0298827), np.float32(0.03536043), np.float32(0.03797656), np.float32(0.042480532), np.float32(0.04417138), np.float32(0.055215765), np.float32(0.06282675), np.float32(0.07436414), np.float32(0.07604316), np.float32(0.08575384), np.float32(0.08048285), np.float32(0.08418123), np.float32(0.08698887), np.float32(0.08852067), np.float32(0.08720853), np.float32(0.092717156), np.float32(0.100008585), np.float32(0.093832344), np.float32(0.093039714), np.float32(0.10767911), np.float32(0.117977954), np.float32(0.107501395), np.float32(0.10210698), np.float32(0.11224368), np.float32(0.10008902), np.float32(0.06945446), np.float32(0.056593817), np.float32(0.044332366), np.float32(0.04220996), np.float32(0.03526378), np.float32(0.0313267), np.float32(0.031342153), np.float32(0.03577785), np.float32(0.04076037), np.float32(0.04491139), np.float32(0.040897597), np.float32(0.04077353), np.float32(0.040490504), np.float32(0.039788436), np.float32(0.03815955), np.float32(0.03620114), np.float32(0.040919345), np.float32(0.040365234), np.float32(0.0357343), np.float32(0.037719436), np.float32(0.044120345), np.float32(0.043966748), np.float32(0.038957052), np.float32(0.044473615), np.float32(0.05596701), np.float32(0.05381364), np.float32(0.054286145), np.float32(0.0605525), np.float32(0.06517348), np.float32(0.060750283), np.float32(0.067641795), np.float32(0.06940315), np.float32(0.06417746), np.float32(0.063009955), np.float32(0.06798047), np.float32(0.07076856), np.float32(0.07138962), np.float32(0.07600616), np.float32(0.08514211), np.float32(0.083464466), np.float32(0.0743607), np.float32(0.07178526), np.float32(0.0776238), np.float32(0.068186685), np.float32(0.055411994), np.float32(0.052674636), np.float32(0.06232392), np.float32(0.05462343), np.float32(0.052601818), np.float32(0.062755436), np.float32(0.07287469), np.float32(0.07438896), np.float32(0.07692606), np.float32(0.09037489), np.float32(0.09140212), np.float32(0.084810935), np.float32(0.08805825), np.float32(0.093740754), np.float32(0.09026929), np.float32(0.0861854), np.float32(0.08924274), np.float32(0.08975829), np.float32(0.08907024), np.float32(0.096048795), np.float32(0.098244056), np.float32(0.09948924), np.float32(0.11108708), np.float32(0.11983408), np.float32(0.1321958), np.float32(0.1405475), np.float32(0.14093277), np.float32(0.14701548), np.float32(0.14802489), np.float32(0.12897637), np.float32(0.1041276), np.float32(0.09118242), np.float32(0.08476961), np.float32(0.06667922), np.float32(0.061471216), np.float32(0.06364413), np.float32(0.06256524), np.float32(0.06588623), np.float32(0.086811684), np.float32(0.09695809), np.float32(0.10798407), np.float32(0.10807412), np.float32(0.10626375), np.float32(0.09290041), np.float32(0.08294051), np.float32(0.09021249), np.float32(0.07766854), np.float32(0.08598125), np.float32(0.076545835), np.float32(0.07650475), np.float32(0.08673511), np.float32(0.10837095), np.float32(0.13856682), np.float32(0.1593685), np.float32(0.19548443), np.float32(0.25089863), np.float32(0.29780728), np.float32(0.39130405), np.float32(0.4705621), np.float32(0.5633214), np.float32(0.6072709), np.float32(0.6755737), np.float32(0.6928475), np.float32(0.8340129), np.float32(0.9012838), np.float32(0.9220133), np.float32(0.9342761), np.float32(0.9510031), np.float32(0.9581603), np.float32(0.963817), np.float32(0.9656793), np.float32(0.96679896), np.float32(0.9691948), np.float32(0.9682253), np.float32(0.9680388), np.float32(0.96958077), np.float32(0.9681051), np.float32(0.96656066), np.float32(0.9661025), np.float32(0.96440035), np.float32(0.9627959), np.float32(0.9673157), np.float32(0.9692854), np.float32(0.96959025), np.float32(0.97307646), np.float32(0.9756977), np.float32(0.9770329), np.float32(0.9779785), np.float32(0.9739422), np.float32(0.97411263), np.float32(0.97067946), np.float32(0.9695095), np.float32(0.9736813), np.float32(0.9750666), np.float32(0.9762779), np.float32(0.9780693), np.float32(0.98083043), np.float32(0.98074865), np.float32(0.9800095), np.float32(0.980698), np.float32(0.9809667), np.float32(0.98039013), np.float32(0.97944605), np.float32(0.97568524), np.float32(0.9759287), np.float32(0.97213393), np.float32(0.97293514), np.float32(0.97020257), np.float32(0.971083), np.float32(0.9697757), np.float32(0.9704841), np.float32(0.9702804), np.float32(0.9703205), np.float32(0.9682444), np.float32(0.965709), np.float32(0.9658591), np.float32(0.96663666), np.float32(0.9672504), np.float32(0.96926177), np.float32(0.9719768), np.float32(0.9730613), np.float32(0.97208947), np.float32(0.97966), np.float32(0.9723786), np.float32(0.9736934), np.float32(0.98423624), np.float32(0.9726289), np.float32(0.97148716), np.float32(0.9686072), np.float32(0.9673959), np.float32(0.964797), np.float32(0.9694054)], 'MAKVISQDTFDDVVKENVVEFSMTPSEAKEETIKQFEAQGINLANIIKDLSVNPQTGQPVINETVDKIKEHIGQKLEETTELLEQLATLDAECKKSLAHRVLAGKNGAHDALITLLEETLSAESPNESVLKKSLEAINSLTHKQPDLFDAEAMAVVLKLLALKVESEEVTLLTLQWLQKACIMHEMNRQNIMNTSALKLMKPLLGKGKDRLVRELTAVFRFLVLDDDIRVEFGCAHEHARQIAGEVLITLVELLPAYQDPNVLADLLLTIGTLAVRQELCTAIDEAGGLKSVFEIMSSNLDEVRLNREALKLLRALAGQDSVKSHIVQQGVAPIIKQLLETHQSNENIVAAALACVTTLTLRVQEHSAAFFDTGIAEVIVEALRAHPKHKIVQRNGAWAIRNMVSRSRNQCETWISFGVEDLLNMAMKEHPSVEQDIKAALRDLGCSVHLREEWTGTAEKKIAA': [np.float32(0.4967642), np.float32(0.4674017), np.float32(0.5215084), np.float32(0.5344521), np.float32(0.5597398), np.float32(0.5321143), np.float32(0.5576357), np.float32(0.5305262), np.float32(0.55881375), np.float32(0.5243622), np.float32(0.5058514), np.float32(0.50303894), np.float32(0.47173867), np.float32(0.44562873), np.float32(0.48121384), np.float32(0.48739964), np.float32(0.47994667), np.float32(0.52416205), np.float32(0.5439634), np.float32(0.5488719), np.float32(0.531494), np.float32(0.5171299), np.float32(0.5131359), np.float32(0.5177266), np.float32(0.46684858), np.float32(0.49453068), np.float32(0.4987655), np.float32(0.44231087), np.float32(0.41216847), np.float32(0.40227377), np.float32(0.4027051), np.float32(0.37731984), np.float32(0.3445566), np.float32(0.34747472), np.float32(0.33055678), np.float32(0.2855838), np.float32(0.26265433), np.float32(0.2712633), np.float32(0.21636586), np.float32(0.19788891), np.float32(0.2038224), np.float32(0.20470737), np.float32(0.20596349), np.float32(0.23428652), np.float32(0.24456283), np.float32(0.27638546), np.float32(0.27989623), np.float32(0.28841192), np.float32(0.29611558), np.float32(0.30192113), np.float32(0.30630076), np.float32(0.3271666), np.float32(0.34091073), np.float32(0.32749164), np.float32(0.33465728), np.float32(0.39478812), np.float32(0.3677745), np.float32(0.3609222), np.float32(0.39790058), np.float32(0.42297417), np.float32(0.36332068), np.float32(0.3613885), np.float32(0.3718923), np.float32(0.37698793), np.float32(0.3802228), np.float32(0.3901124), np.float32(0.38696918), np.float32(0.34490228), np.float32(0.3179504), np.float32(0.32455277), np.float32(0.3042956), np.float32(0.24961068), np.float32(0.24608314), np.float32(0.23828647), np.float32(0.2071934), np.float32(0.20185018), np.float32(0.20996226), np.float32(0.22045232), np.float32(0.21554008), np.float32(0.23693816), np.float32(0.29001075), np.float32(0.24575624), np.float32(0.23529771), np.float32(0.23536077), np.float32(0.24063471), np.float32(0.23509629), np.float32(0.21009526), np.float32(0.20102581), np.float32(0.20735379), np.float32(0.19506018), np.float32(0.18852691), np.float32(0.19680457), np.float32(0.21273877), np.float32(0.21061635), np.float32(0.22296399), np.float32(0.24879868), np.float32(0.22455034), np.float32(0.25154597), np.float32(0.29992723), np.float32(0.27956998), np.float32(0.23259899), np.float32(0.2482974), np.float32(0.26029074), np.float32(0.2167608), np.float32(0.17187735), np.float32(0.18675262), np.float32(0.17710364), np.float32(0.16605008), np.float32(0.16335647), np.float32(0.18565245), np.float32(0.19659789), np.float32(0.20324817), np.float32(0.2113429), np.float32(0.21855801), np.float32(0.22518893), np.float32(0.2039687), np.float32(0.21345483), np.float32(0.20376803), np.float32(0.16649772), np.float32(0.16927268), np.float32(0.18980844), np.float32(0.17695525), np.float32(0.15597448), np.float32(0.15841284), np.float32(0.15647493), np.float32(0.15262555), np.float32(0.14997691), np.float32(0.16279332), np.float32(0.18680838), np.float32(0.18671279), np.float32(0.19353275), np.float32(0.21534817), np.float32(0.22471695), np.float32(0.2115457), np.float32(0.21373162), np.float32(0.18985765), np.float32(0.16858187), np.float32(0.15855078), np.float32(0.14893578), np.float32(0.13687406), np.float32(0.10909298), np.float32(0.09134949), np.float32(0.08844292), np.float32(0.08496225), np.float32(0.071053445), np.float32(0.07301181), np.float32(0.078411736), np.float32(0.07235853), np.float32(0.07205611), np.float32(0.07397275), np.float32(0.073456466), np.float32(0.06886759), np.float32(0.0745529), np.float32(0.08081258), np.float32(0.068409294), np.float32(0.0627765), np.float32(0.065971315), np.float32(0.058750317), np.float32(0.050470825), np.float32(0.046122108), np.float32(0.0433693), np.float32(0.039849192), np.float32(0.039518856), np.float32(0.038908854), np.float32(0.04002739), np.float32(0.043185666), np.float32(0.04326826), np.float32(0.04704739), np.float32(0.05061455), np.float32(0.048012443), np.float32(0.047367003), np.float32(0.04736416), np.float32(0.048178237), np.float32(0.051262226), np.float32(0.049115945), np.float32(0.051893502), np.float32(0.059155636), np.float32(0.06016447), np.float32(0.061205734), np.float32(0.055015318), np.float32(0.050694637), np.float32(0.05844739), np.float32(0.06333581), np.float32(0.06687898), np.float32(0.06386209), np.float32(0.06912609), np.float32(0.07897374), np.float32(0.07263336), np.float32(0.07120748), np.float32(0.07763176), np.float32(0.08261616), np.float32(0.07810622), np.float32(0.08555094), np.float32(0.10274528), np.float32(0.13015272), np.float32(0.1274566), np.float32(0.1339578), np.float32(0.13590583), np.float32(0.13643032), np.float32(0.12589537), np.float32(0.10962088), np.float32(0.10625356), np.float32(0.09641586), np.float32(0.08776431), np.float32(0.07941395), np.float32(0.07971406), np.float32(0.07398724), np.float32(0.069273375), np.float32(0.075384945), np.float32(0.07585508), np.float32(0.067833394), np.float32(0.061267573), np.float32(0.063255265), np.float32(0.057289712), np.float32(0.057993144), np.float32(0.06380058), np.float32(0.061172232), np.float32(0.05936471), np.float32(0.05044446), np.float32(0.047972128), np.float32(0.042047653), np.float32(0.0371983), np.float32(0.0347105), np.float32(0.03832224), np.float32(0.043272387), np.float32(0.04770466), np.float32(0.05164794), np.float32(0.054508563), np.float32(0.057554767), np.float32(0.06455514), np.float32(0.065039836), np.float32(0.06492822), np.float32(0.05786609), np.float32(0.059698876), np.float32(0.06318035), np.float32(0.059280332), np.float32(0.058486212), np.float32(0.05577616), np.float32(0.049524486), np.float32(0.043056186), np.float32(0.045231413), np.float32(0.040989008), np.float32(0.0368699), np.float32(0.03940895), np.float32(0.042785708), np.float32(0.045026794), np.float32(0.048540555), np.float32(0.052769173), np.float32(0.05305816), np.float32(0.054454226), np.float32(0.05091782), np.float32(0.048303977), np.float32(0.04575907), np.float32(0.04233414), np.float32(0.038406283), np.float32(0.038216718), np.float32(0.038983464), np.float32(0.037687406), np.float32(0.039187215), np.float32(0.04182991), np.float32(0.040613852), np.float32(0.037878234), np.float32(0.04143663), np.float32(0.043922476), np.float32(0.041479845), np.float32(0.04532023), np.float32(0.051268555), np.float32(0.042185653), np.float32(0.036234625), np.float32(0.038003642), np.float32(0.03341043), np.float32(0.028848788), np.float32(0.029168803), np.float32(0.029980104), np.float32(0.031782642), np.float32(0.038454086), np.float32(0.040655237), np.float32(0.039308988), np.float32(0.045060586), np.float32(0.050934125), np.float32(0.049383204), np.float32(0.050236896), np.float32(0.054599315), np.float32(0.055911876), np.float32(0.05455683), np.float32(0.057789084), np.float32(0.06599006), np.float32(0.07560378), np.float32(0.07879137), np.float32(0.081404954), np.float32(0.08350243), np.float32(0.08999246), np.float32(0.09650673), np.float32(0.09386645), np.float32(0.09463933), np.float32(0.10593036), np.float32(0.10174118), np.float32(0.08356092), np.float32(0.07473703), np.float32(0.07451813), np.float32(0.06976105), np.float32(0.06667497), np.float32(0.06347777), np.float32(0.06575398), np.float32(0.069850765), np.float32(0.07519374), np.float32(0.07678716), np.float32(0.0776614), np.float32(0.08776656), np.float32(0.08999649), np.float32(0.08019295), np.float32(0.08008188), np.float32(0.08320371), np.float32(0.07882512), np.float32(0.07395073), np.float32(0.07057648), np.float32(0.06973488), np.float32(0.079228066), np.float32(0.08381667), np.float32(0.06893158), np.float32(0.06720452), np.float32(0.07807185), np.float32(0.07865264), np.float32(0.066745654), np.float32(0.07068076), np.float32(0.081778), np.float32(0.07070266), np.float32(0.06558118), np.float32(0.081231), np.float32(0.085131), np.float32(0.07658379), np.float32(0.079951), np.float32(0.07628594), np.float32(0.07404479), np.float32(0.0789553), np.float32(0.07754178), np.float32(0.07129155), np.float32(0.062100206), np.float32(0.060778968), np.float32(0.058394708), np.float32(0.051011015), np.float32(0.045768056), np.float32(0.043578465), np.float32(0.04453977), np.float32(0.044888426), np.float32(0.04016023), np.float32(0.042345777), np.float32(0.044540104), np.float32(0.043107603), np.float32(0.041502543), np.float32(0.043658897), np.float32(0.040989336), np.float32(0.038101006), np.float32(0.034850337), np.float32(0.031667348), np.float32(0.025861355), np.float32(0.0234194), np.float32(0.02374518), np.float32(0.021313684), np.float32(0.020091804), np.float32(0.024774985), np.float32(0.03032683), np.float32(0.031691756), np.float32(0.030267797), np.float32(0.03344365), np.float32(0.038276203), np.float32(0.038294453), np.float32(0.03766315), np.float32(0.03894412), np.float32(0.04303073), np.float32(0.041207254), np.float32(0.04251704), np.float32(0.048411086), np.float32(0.05446309), np.float32(0.05698063), np.float32(0.0640528), np.float32(0.07021846), np.float32(0.066150256), np.float32(0.06888077), np.float32(0.06753147), np.float32(0.06634155), np.float32(0.06974965), np.float32(0.07647235), np.float32(0.07997805), np.float32(0.07391469), np.float32(0.06830445), np.float32(0.06948163), np.float32(0.069097914), np.float32(0.0739406), np.float32(0.071389966), np.float32(0.078681536), np.float32(0.08506696), np.float32(0.085402384), np.float32(0.08560092), np.float32(0.09872128), np.float32(0.11201948), np.float32(0.105588466), np.float32(0.111623265), np.float32(0.12268017), np.float32(0.121057294), np.float32(0.11548862), np.float32(0.104453616), np.float32(0.09258703), np.float32(0.09152222), np.float32(0.09814989), np.float32(0.08487761), np.float32(0.072046444), np.float32(0.06265975), np.float32(0.07094632), np.float32(0.06402659), np.float32(0.06308666), np.float32(0.06296086), np.float32(0.06960944), np.float32(0.06317517), np.float32(0.059249535), np.float32(0.06290793), np.float32(0.07417593), np.float32(0.07867837), np.float32(0.07582972), np.float32(0.08313255), np.float32(0.08877629), np.float32(0.081931494), np.float32(0.079688855), np.float32(0.09481408), np.float32(0.092757955), np.float32(0.08798428), np.float32(0.10224912), np.float32(0.103381835), np.float32(0.09560391), np.float32(0.10032786), np.float32(0.13335028), np.float32(0.1441098), np.float32(0.13899313), np.float32(0.14653078), np.float32(0.16487929), np.float32(0.17006421), np.float32(0.16416049), np.float32(0.18085778), np.float32(0.18963312), np.float32(0.18992779), np.float32(0.16329202), np.float32(0.1582688), np.float32(0.16732799), np.float32(0.15854391), np.float32(0.16533718), np.float32(0.17545438), np.float32(0.1727772), np.float32(0.1704403), np.float32(0.2030038), np.float32(0.2492302), np.float32(0.26116407), np.float32(0.27337933), np.float32(0.2755775), np.float32(0.3389184), np.float32(0.33764595), np.float32(0.31866962), np.float32(0.37758282), np.float32(0.3607319), np.float32(0.37722406), np.float32(0.39795038), np.float32(0.37194908), np.float32(0.3660332), np.float32(0.26376605), np.float32(0.0027535814)], 'MRDQQHIKLLPGDYALHLDLVAKVRGLASAEKFFEDLPEKMKEKSTYTSLLNAYVQNKLSTKAEALMAKMSECGLLKSPLPYNHMLNLYVSNGQFEKIPLLVQKLKAHVLPDLFTYNIWMSAYASKNDIKGAESVLLELKRTKLHADWVTYSILASIYIKANDLNKAADALKEMELRVSRKERVAYCSLLTLNTNLGSKDVYRIWKKMKLTFRKLNDSEYTCMLVSLVKLGDIEGAENVFSEWESVSGTRDSRVSNVLLSAYVRNDMSEKAEEFHKCTVERGTIPSYTTWETLAWGYLREKKIVMALDSLKNAVSSVKKWEPNRGLVREFSKTLEESGDTENAENFLLLLRDVNYVSTAIYNSVLRTYASAGKMPLIILERMRNDKVEPDEETHKLLKVTSKLCVGGVARALS': [np.float32(0.45364425), np.float32(0.49773532), np.float32(0.44777897), np.float32(0.45840752), np.float32(0.4091461), np.float32(0.35690403), np.float32(0.3003441), np.float32(0.2616836), np.float32(0.21992971), np.float32(0.17810112), np.float32(0.16811882), np.float32(0.15293656), np.float32(0.13263482), np.float32(0.12927885), np.float32(0.11978183), np.float32(0.11000193), np.float32(0.10294261), np.float32(0.1009106), np.float32(0.09731765), np.float32(0.096555255), np.float32(0.097552255), np.float32(0.08947517), np.float32(0.08522902), np.float32(0.09809265), np.float32(0.101315156), np.float32(0.08758775), np.float32(0.09379878), np.float32(0.11189032), np.float32(0.12521912), np.float32(0.12582733), np.float32(0.14381774), np.float32(0.15640666), np.float32(0.1842735), np.float32(0.19868429), np.float32(0.19886191), np.float32(0.16846669), np.float32(0.17509754), np.float32(0.16873652), np.float32(0.15481468), np.float32(0.14685948), np.float32(0.14082693), np.float32(0.1334607), np.float32(0.12388497), np.float32(0.10781471), np.float32(0.10131562), np.float32(0.11059321), np.float32(0.12441473), np.float32(0.11630931), np.float32(0.11001645), np.float32(0.13293594), np.float32(0.14286514), np.float32(0.11407657), np.float32(0.10761807), np.float32(0.111022376), np.float32(0.091934204), np.float32(0.07846792), np.float32(0.07562123), np.float32(0.07909332), np.float32(0.07364576), np.float32(0.08318175), np.float32(0.08846841), np.float32(0.08580093), np.float32(0.09063406), np.float32(0.099149965), np.float32(0.101965144), np.float32(0.11315308), np.float32(0.12224875), np.float32(0.13480583), np.float32(0.13194181), np.float32(0.12229096), np.float32(0.110217884), np.float32(0.1183121), np.float32(0.112064034), np.float32(0.09750325), np.float32(0.078622125), np.float32(0.08408957), np.float32(0.07553758), np.float32(0.06355729), np.float32(0.063826606), np.float32(0.06973854), np.float32(0.06861499), np.float32(0.06809998), np.float32(0.07871104), np.float32(0.069694735), np.float32(0.06824268), np.float32(0.07645277), np.float32(0.06783582), np.float32(0.06463623), np.float32(0.06753333), np.float32(0.056290668), np.float32(0.04964232), np.float32(0.04941941), np.float32(0.047875993), np.float32(0.045316383), np.float32(0.048407845), np.float32(0.050514877), np.float32(0.051807065), np.float32(0.05234884), np.float32(0.05453688), np.float32(0.05688044), np.float32(0.062644444), np.float32(0.06335313), np.float32(0.06669435), np.float32(0.065098755), np.float32(0.056053042), np.float32(0.05368996), np.float32(0.045681376), np.float32(0.04563934), np.float32(0.037676286), np.float32(0.03556612), np.float32(0.038022526), np.float32(0.033725094), np.float32(0.033136196), np.float32(0.03724545), np.float32(0.044821255), np.float32(0.046836346), np.float32(0.04885207), np.float32(0.052555215), np.float32(0.056480113), np.float32(0.05822478), np.float32(0.05247797), np.float32(0.055592008), np.float32(0.06066463), np.float32(0.057923447), np.float32(0.053684507), np.float32(0.05977513), np.float32(0.06606204), np.float32(0.062680505), np.float32(0.073252104), np.float32(0.08173586), np.float32(0.09096402), np.float32(0.10762934), np.float32(0.11514969), np.float32(0.11873781), np.float32(0.123365685), np.float32(0.12819602), np.float32(0.12896506), np.float32(0.12343917), np.float32(0.104793474), np.float32(0.085086405), np.float32(0.068111315), np.float32(0.06446425), np.float32(0.0484892), np.float32(0.04358262), np.float32(0.041394338), np.float32(0.03528324), np.float32(0.03136504), np.float32(0.031484496), np.float32(0.03417108), np.float32(0.032247435), np.float32(0.034327205), np.float32(0.03972668), np.float32(0.0372), np.float32(0.038173992), np.float32(0.04147389), np.float32(0.03565278), np.float32(0.03663022), np.float32(0.039201293), np.float32(0.038283877), np.float32(0.035750296), np.float32(0.039925516), np.float32(0.046815094), np.float32(0.048402105), np.float32(0.054118477), np.float32(0.060499478), np.float32(0.07157944), np.float32(0.08012318), np.float32(0.09223696), np.float32(0.11130925), np.float32(0.124547705), np.float32(0.13394585), np.float32(0.13930185), np.float32(0.13603199), np.float32(0.13624087), np.float32(0.12982765), np.float32(0.1122198), np.float32(0.10550669), np.float32(0.09001303), np.float32(0.07472407), np.float32(0.07670977), np.float32(0.07189887), np.float32(0.06381209), np.float32(0.067313015), np.float32(0.078207456), np.float32(0.07526117), np.float32(0.07323901), np.float32(0.07697083), np.float32(0.08116324), np.float32(0.07923318), np.float32(0.07263385), np.float32(0.072598346), np.float32(0.07534846), np.float32(0.061446402), np.float32(0.051628456), np.float32(0.05248136), np.float32(0.0561513), np.float32(0.054632), np.float32(0.05488602), np.float32(0.05930649), np.float32(0.06377096), np.float32(0.06539937), np.float32(0.07431537), np.float32(0.08563672), np.float32(0.08619522), np.float32(0.09078763), np.float32(0.09756629), np.float32(0.09958179), np.float32(0.09680289), np.float32(0.094499916), np.float32(0.09096336), np.float32(0.08849514), np.float32(0.07243722), np.float32(0.064888366), np.float32(0.06682122), np.float32(0.061981265), np.float32(0.05206065), np.float32(0.051897578), np.float32(0.0586257), np.float32(0.053202234), np.float32(0.050799888), np.float32(0.05700941), np.float32(0.054110937), np.float32(0.061486088), np.float32(0.06535166), np.float32(0.06569245), np.float32(0.06738845), np.float32(0.06354826), np.float32(0.0620176), np.float32(0.055638958), np.float32(0.05545029), np.float32(0.055973597), np.float32(0.051301476), np.float32(0.05901984), np.float32(0.067094065), np.float32(0.07357904), np.float32(0.08633805), np.float32(0.10334014), np.float32(0.10078338), np.float32(0.12325804), np.float32(0.12346251), np.float32(0.1218545), np.float32(0.14615786), np.float32(0.13753948), np.float32(0.13035423), np.float32(0.13373634), np.float32(0.12104954), np.float32(0.09616559), np.float32(0.091611184), np.float32(0.09221599), np.float32(0.08567743), np.float32(0.07958496), np.float32(0.07787173), np.float32(0.07933092), np.float32(0.07799086), np.float32(0.08001186), np.float32(0.082184285), np.float32(0.076557614), np.float32(0.08050941), np.float32(0.08792658), np.float32(0.08074097), np.float32(0.08160697), np.float32(0.08235782), np.float32(0.07210507), np.float32(0.07209046), np.float32(0.078510895), np.float32(0.067729026), np.float32(0.07111417), np.float32(0.07559487), np.float32(0.08398382), np.float32(0.09019045), np.float32(0.09853174), np.float32(0.11259934), np.float32(0.11441036), np.float32(0.116036616), np.float32(0.121641375), np.float32(0.12174819), np.float32(0.122821845), np.float32(0.116327696), np.float32(0.11044067), np.float32(0.10817775), np.float32(0.10128241), np.float32(0.08118375), np.float32(0.071347244), np.float32(0.07927725), np.float32(0.06121105), np.float32(0.054956652), np.float32(0.05608492), np.float32(0.05948054), np.float32(0.054742), np.float32(0.063095), np.float32(0.06870032), np.float32(0.066032246), np.float32(0.0550017), np.float32(0.052915595), np.float32(0.044969544), np.float32(0.040431168), np.float32(0.04492627), np.float32(0.0450643), np.float32(0.041107886), np.float32(0.044875987), np.float32(0.050141208), np.float32(0.048767947), np.float32(0.048558872), np.float32(0.05052681), np.float32(0.05316379), np.float32(0.053932525), np.float32(0.062024985), np.float32(0.07005785), np.float32(0.07109007), np.float32(0.078132726), np.float32(0.08880494), np.float32(0.08879234), np.float32(0.09443164), np.float32(0.09083686), np.float32(0.08523459), np.float32(0.086729966), np.float32(0.09186461), np.float32(0.09244488), np.float32(0.09393753), np.float32(0.09906349), np.float32(0.10158283), np.float32(0.10380894), np.float32(0.103178754), np.float32(0.11007641), np.float32(0.11792899), np.float32(0.13765514), np.float32(0.15359138), np.float32(0.16397005), np.float32(0.17117456), np.float32(0.18727686), np.float32(0.18627599), np.float32(0.16258352), np.float32(0.16759232), np.float32(0.15613662), np.float32(0.1384425), np.float32(0.1294405), np.float32(0.12424496), np.float32(0.114913054), np.float32(0.10698987), np.float32(0.11856687), np.float32(0.11570496), np.float32(0.10548232), np.float32(0.10866612), np.float32(0.11350208), np.float32(0.1006467), np.float32(0.097154304), np.float32(0.09807875), np.float32(0.08409754), np.float32(0.07269612), np.float32(0.066378735), np.float32(0.05905642), np.float32(0.054013114), np.float32(0.04757517), np.float32(0.042750143), np.float32(0.04719837), np.float32(0.05332384), np.float32(0.046891138), np.float32(0.048122756), np.float32(0.05972905), np.float32(0.06342846), np.float32(0.06427454), np.float32(0.06612661), np.float32(0.065963455), np.float32(0.05869934), np.float32(0.052594308), np.float32(0.052389648), np.float32(0.045524172), np.float32(0.041057702), np.float32(0.042655826), np.float32(0.043520518), np.float32(0.041142598), np.float32(0.04300594), np.float32(0.05041834), np.float32(0.062058836), np.float32(0.069366746), np.float32(0.074391), np.float32(0.08904751), np.float32(0.10640705), np.float32(0.122272335), np.float32(0.14697368), np.float32(0.18558167), np.float32(0.17625208), np.float32(0.17368826), np.float32(0.16999397), np.float32(0.1576888), np.float32(0.12132637), np.float32(0.13084501), np.float32(0.13588662), np.float32(0.12913889), np.float32(0.13968855), np.float32(0.16344355), np.float32(0.17038152), np.float32(0.16303308), np.float32(0.16692252), np.float32(0.18349308), np.float32(0.17613423), np.float32(0.16278826), np.float32(0.14726052), np.float32(0.1271437), np.float32(0.12026041), np.float32(0.109080836), np.float32(0.11281879), np.float32(0.10593993), np.float32(0.09493399), np.float32(0.08930714), np.float32(0.0991061), np.float32(0.107449934), np.float32(0.09910536), np.float32(0.11039714), np.float32(0.10044313), np.float32(0.106557466), np.float32(0.10586993), np.float32(0.11762072)], 'MSDKAASLTSDQIDDLLLSARYGDLEELESTLTPLSSSLLASIKNDDANTLLHYAAANGHLDVVQLLLPHTDLPLSLAQNVSGNTPLHWAGLNGHLEVVKALVAHIEQLESANPEQAKRMNLVFHPKTPAVPSEEGDAQKEDDGSERKLWDVRNSAGRGPMSEAQMREQESVVKFLLERMIDGPEGSALQPAEPLPVKPTEAVEQQTANLSLDN': [np.float32(0.7803491), np.float32(0.59553725), np.float32(0.5766897), np.float32(0.5317344), np.float32(0.4962931), np.float32(0.45931035), np.float32(0.43894842), np.float32(0.4300489), np.float32(0.40810534), np.float32(0.41102213), np.float32(0.40356764), np.float32(0.3846409), np.float32(0.36632857), np.float32(0.2892247), np.float32(0.2669002), np.float32(0.2556223), np.float32(0.210638), np.float32(0.20479852), np.float32(0.19995691), np.float32(0.1717102), np.float32(0.16685437), np.float32(0.16495809), np.float32(0.1778209), np.float32(0.1593144), np.float32(0.15348987), np.float32(0.16800009), np.float32(0.16745268), np.float32(0.15230416), np.float32(0.15200028), np.float32(0.15225442), np.float32(0.14682543), np.float32(0.12870176), np.float32(0.13493954), np.float32(0.13416605), np.float32(0.13573413), np.float32(0.12909642), np.float32(0.1324775), np.float32(0.13640897), np.float32(0.13459836), np.float32(0.11463628), np.float32(0.11333999), np.float32(0.10898317), np.float32(0.09481594), np.float32(0.082867965), np.float32(0.08294537), np.float32(0.08839955), np.float32(0.082319066), np.float32(0.08898446), np.float32(0.09257732), np.float32(0.077536836), np.float32(0.082873054), np.float32(0.06288156), np.float32(0.06362786), np.float32(0.06589229), np.float32(0.05792598), np.float32(0.061573688), np.float32(0.05234863), np.float32(0.048340183), np.float32(0.04480516), np.float32(0.044320114), np.float32(0.05253655), np.float32(0.05119771), np.float32(0.056824062), np.float32(0.051583998), np.float32(0.058146097), np.float32(0.063815996), np.float32(0.0613037), np.float32(0.06772877), np.float32(0.0711001), np.float32(0.071618885), np.float32(0.080668055), np.float32(0.10181587), np.float32(0.11341829), np.float32(0.11762444), np.float32(0.12764971), np.float32(0.111279234), np.float32(0.12901682), np.float32(0.12119146), np.float32(0.11654486), np.float32(0.13197179), np.float32(0.12603287), np.float32(0.12478592), np.float32(0.11281721), np.float32(0.10513254), np.float32(0.09194068), np.float32(0.09919971), np.float32(0.09697105), np.float32(0.087148294), np.float32(0.095765), np.float32(0.08050107), np.float32(0.06503478), np.float32(0.05443416), np.float32(0.058467686), np.float32(0.04881255), np.float32(0.04340536), np.float32(0.043338273), np.float32(0.045685563), np.float32(0.044694338), np.float32(0.050789047), np.float32(0.06647833), np.float32(0.07418623), np.float32(0.08587305), np.float32(0.101709254), np.float32(0.11126641), np.float32(0.116852455), np.float32(0.113130614), np.float32(0.13122007), np.float32(0.14548227), np.float32(0.14908895), np.float32(0.15526575), np.float32(0.17896682), np.float32(0.20879726), np.float32(0.22117314), np.float32(0.26015967), np.float32(0.31028208), np.float32(0.33921674), np.float32(0.3448879), np.float32(0.42720732), np.float32(0.5412668), np.float32(0.5604959), np.float32(0.57133406), np.float32(0.61252856), np.float32(0.65388995), np.float32(0.68457174), np.float32(0.7134608), np.float32(0.7521125), np.float32(0.7760873), np.float32(0.7922163), np.float32(0.8034024), np.float32(0.8475928), np.float32(0.8707642), np.float32(0.895205), np.float32(0.9070689), np.float32(0.91909575), np.float32(0.92495626), np.float32(0.93797606), np.float32(0.9491742), np.float32(0.9474713), np.float32(0.9456623), np.float32(0.94127935), np.float32(0.93617415), np.float32(0.9256193), np.float32(0.926959), np.float32(0.92605036), np.float32(0.93114746), np.float32(0.93221337), np.float32(0.9352427), np.float32(0.9233174), np.float32(0.9254705), np.float32(0.91574514), np.float32(0.90280193), np.float32(0.90005237), np.float32(0.90061665), np.float32(0.8806111), np.float32(0.8616805), np.float32(0.83881325), np.float32(0.8251738), np.float32(0.81249267), np.float32(0.7522387), np.float32(0.7776165), np.float32(0.724377), np.float32(0.72754645), np.float32(0.72872275), np.float32(0.74095905), np.float32(0.71954805), np.float32(0.6541225), np.float32(0.6086874), np.float32(0.57049066), np.float32(0.5529594), np.float32(0.5549438), np.float32(0.53814685), np.float32(0.54635394), np.float32(0.5060106), np.float32(0.52867067), np.float32(0.58372396), np.float32(0.59211797), np.float32(0.61739737), np.float32(0.644685), np.float32(0.71052504), np.float32(0.7235291), np.float32(0.7427709), np.float32(0.74658465), np.float32(0.8038347), np.float32(0.8386575), np.float32(0.863572), np.float32(0.88993335), np.float32(0.8995577), np.float32(0.9074208), np.float32(0.915883), np.float32(0.92539185), np.float32(0.93367225), np.float32(0.9444227), np.float32(0.9534522), np.float32(0.95988977), np.float32(0.96115386), np.float32(0.9650566), np.float32(0.96654755), np.float32(0.9685809), np.float32(0.9708812), np.float32(0.9686156), np.float32(0.96980166), np.float32(0.97017103), np.float32(0.97203684), np.float32(0.9706609), np.float32(0.97159666), np.float32(0.96960294), np.float32(0.9701553), np.float32(0.96685547), np.float32(0.9664874), np.float32(0.96715486), np.float32(0.9649375), np.float32(0.96577626), np.float32(0.96209985), np.float32(0.96127385)], 'MNEANEPRRRRRHRIDAPQAQAVTTLKPPAAGAFRGTPTTQWSEWVLHASSSYYYRARYISYDEMLRVIPDGRNSIVSDNVGGHIHYQFMGLNDAAMRNHYTTPTQTPELSTCSGTTPTTAEPSPFQPLPRIHHKERDYISGPPAIEDRKMLMSGALLPPKPDNTYGKALVASKPRISRRKHHQQQQQHHQQQAAVPKKKERKKLEVDKRQMNSNVKLTEHSSRTGSTFPHLPLPQPPSLANFHDIPKLQLQPGPPQLHELERNHTSTATMTSTIGIPIKLLNEAQGHIVTLEITSGQTYRGKLLDAEDNMNVQLKDITVTARDGRVSHLDQVYIRGSHVRFFIVPDMLRNAPMFRSRNVRGRGVGLARGRATVSRARAGGRGR': [np.float32(0.944883), np.float32(0.94362444), np.float32(0.9347884), np.float32(0.9376807), np.float32(0.93708825), np.float32(0.9341239), np.float32(0.9323559), np.float32(0.93088955), np.float32(0.9290576), np.float32(0.9288386), np.float32(0.91784453), np.float32(0.8884927), np.float32(0.90292746), np.float32(0.8973727), np.float32(0.88161016), np.float32(0.88761145), np.float32(0.8849231), np.float32(0.8703423), np.float32(0.8408923), np.float32(0.86151886), np.float32(0.85277927), np.float32(0.87105274), np.float32(0.85518694), np.float32(0.8512129), np.float32(0.83455867), np.float32(0.7923051), np.float32(0.7648379), np.float32(0.7446459), np.float32(0.7118235), np.float32(0.70964193), np.float32(0.69108975), np.float32(0.6267984), np.float32(0.57720816), np.float32(0.50243974), np.float32(0.43577865), np.float32(0.35937765), np.float32(0.33427486), np.float32(0.32345888), np.float32(0.32457545), np.float32(0.30867976), np.float32(0.2886814), np.float32(0.27693796), np.float32(0.20009378), np.float32(0.17986746), np.float32(0.1671874), np.float32(0.15494819), np.float32(0.15334092), np.float32(0.13317521), np.float32(0.12222976), np.float32(0.123546794), np.float32(0.11791559), np.float32(0.11527457), np.float32(0.10938855), np.float32(0.09238583), np.float32(0.094743036), np.float32(0.11842073), np.float32(0.10742968), np.float32(0.09961188), np.float32(0.12994906), np.float32(0.16875666), np.float32(0.16780855), np.float32(0.17558044), np.float32(0.18775545), np.float32(0.18179555), np.float32(0.18174826), np.float32(0.17321411), np.float32(0.17931812), np.float32(0.18715836), np.float32(0.19768757), np.float32(0.2032304), np.float32(0.20432276), np.float32(0.18579027), np.float32(0.19382496), np.float32(0.17539941), np.float32(0.16197418), np.float32(0.17957924), np.float32(0.12219983), np.float32(0.1379612), np.float32(0.18667854), np.float32(0.16070083), np.float32(0.15932263), np.float32(0.23131794), np.float32(0.4132132), np.float32(0.37013856), np.float32(0.3848057), np.float32(0.23568124), np.float32(0.2853237), np.float32(0.24719366), np.float32(0.37014592), np.float32(0.4822148), np.float32(0.5167029), np.float32(0.43987268), np.float32(0.43258417), np.float32(0.4635199), np.float32(0.47031084), np.float32(0.56500417), np.float32(0.5226418), np.float32(0.71547073), np.float32(0.77158636), np.float32(0.8038105), np.float32(0.80142003), np.float32(0.87292475), np.float32(0.91264963), np.float32(0.9279565), np.float32(0.94325286), np.float32(0.9545694), np.float32(0.95694256), np.float32(0.962444), np.float32(0.9610942), np.float32(0.9675588), np.float32(0.97260463), np.float32(0.9736075), np.float32(0.97546583), np.float32(0.97625524), np.float32(0.9768653), np.float32(0.9772075), np.float32(0.97761965), np.float32(0.9770824), np.float32(0.9757332), np.float32(0.9759498), np.float32(0.9755661), np.float32(0.9745165), np.float32(0.9744692), np.float32(0.97210807), np.float32(0.9723337), np.float32(0.9697001), np.float32(0.97566664), np.float32(0.9764032), np.float32(0.9749223), np.float32(0.9730444), np.float32(0.9723608), np.float32(0.9693062), np.float32(0.9690748), np.float32(0.9676936), np.float32(0.96795815), np.float32(0.96910894), np.float32(0.969505), np.float32(0.9707756), np.float32(0.96968096), np.float32(0.96874243), np.float32(0.97003853), np.float32(0.9693338), np.float32(0.97056186), np.float32(0.96911377), np.float32(0.9668279), np.float32(0.97005063), np.float32(0.97015756), np.float32(0.9694183), np.float32(0.9704387), np.float32(0.9694294), np.float32(0.96912605), np.float32(0.9684335), np.float32(0.96844167), np.float32(0.96849656), np.float32(0.97048855), np.float32(0.969029), np.float32(0.9700521), np.float32(0.96958095), np.float32(0.97058165), np.float32(0.97263825), np.float32(0.973657), np.float32(0.9734518), np.float32(0.9742362), np.float32(0.9746698), np.float32(0.97482264), np.float32(0.9747049), np.float32(0.9744315), np.float32(0.9744571), np.float32(0.9749187), np.float32(0.9752814), np.float32(0.9753709), np.float32(0.97573483), np.float32(0.9755769), np.float32(0.9751456), np.float32(0.9740732), np.float32(0.9713785), np.float32(0.9663244), np.float32(0.9630692), np.float32(0.96026546), np.float32(0.955654), np.float32(0.95031875), np.float32(0.9477551), np.float32(0.9439243), np.float32(0.94039625), np.float32(0.9393168), np.float32(0.9406296), np.float32(0.93489844), np.float32(0.9384315), np.float32(0.9319291), np.float32(0.9295443), np.float32(0.93052226), np.float32(0.93161404), np.float32(0.9384763), np.float32(0.9405972), np.float32(0.94139963), np.float32(0.94689196), np.float32(0.9470606), np.float32(0.9468162), np.float32(0.9531659), np.float32(0.95805305), np.float32(0.960878), np.float32(0.96075386), np.float32(0.95897126), np.float32(0.956949), np.float32(0.958546), np.float32(0.9617508), np.float32(0.96454364), np.float32(0.96563184), np.float32(0.96337795), np.float32(0.9667225), np.float32(0.96377236), np.float32(0.96486706), np.float32(0.96639574), np.float32(0.96985626), np.float32(0.97132134), np.float32(0.9712573), np.float32(0.96922326), np.float32(0.97163683), np.float32(0.97250867), np.float32(0.9746527), np.float32(0.9763815), np.float32(0.97699946), np.float32(0.9781586), np.float32(0.97781247), np.float32(0.9782217), np.float32(0.9778447), np.float32(0.9776764), np.float32(0.9767294), np.float32(0.97656834), np.float32(0.9751702), np.float32(0.9751415), np.float32(0.97528744), np.float32(0.97532904), np.float32(0.974818), np.float32(0.9748424), np.float32(0.9747488), np.float32(0.9741477), np.float32(0.9743012), np.float32(0.9734484), np.float32(0.9746685), np.float32(0.9742682), np.float32(0.9719597), np.float32(0.97276974), np.float32(0.96663487), np.float32(0.9707314), np.float32(0.97134227), np.float32(0.96668184), np.float32(0.9667175), np.float32(0.96843576), np.float32(0.9538695), np.float32(0.9625784), np.float32(0.9677278), np.float32(0.96821654), np.float32(0.967574), np.float32(0.96667236), np.float32(0.962411), np.float32(0.96303964), np.float32(0.96140295), np.float32(0.95442355), np.float32(0.95952487), np.float32(0.95622855), np.float32(0.95134693), np.float32(0.9484775), np.float32(0.9412434), np.float32(0.9121361), np.float32(0.8926225), np.float32(0.86167395), np.float32(0.75649714), np.float32(0.79034007), np.float32(0.6562676), np.float32(0.5645346), np.float32(0.56231326), np.float32(0.55110073), np.float32(0.5071995), np.float32(0.48431242), np.float32(0.42248288), np.float32(0.38688424), np.float32(0.33758816), np.float32(0.22629385), np.float32(0.14248456), np.float32(0.10183687), np.float32(0.091700055), np.float32(0.07503055), np.float32(0.06584105), np.float32(0.059609525), np.float32(0.06656787), np.float32(0.06858468), np.float32(0.08007403), np.float32(0.07345364), np.float32(0.09020005), np.float32(0.077669635), np.float32(0.10223845), np.float32(0.10395876), np.float32(0.10959745), np.float32(0.11579999), np.float32(0.107400216), np.float32(0.108303905), np.float32(0.11822579), np.float32(0.1182479), np.float32(0.10923392), np.float32(0.11539036), np.float32(0.11952627), np.float32(0.12885605), np.float32(0.12927295), np.float32(0.14860752), np.float32(0.14799812), np.float32(0.14700437), np.float32(0.15546073), np.float32(0.13941309), np.float32(0.1394505), np.float32(0.12058527), np.float32(0.12263343), np.float32(0.13499749), np.float32(0.13275675), np.float32(0.14098617), np.float32(0.13043305), np.float32(0.13158782), np.float32(0.13776267), np.float32(0.13323131), np.float32(0.1312658), np.float32(0.12397341), np.float32(0.10259877), np.float32(0.09823392), np.float32(0.09504356), np.float32(0.094871715), np.float32(0.09775232), np.float32(0.096091844), np.float32(0.10164349), np.float32(0.09078873), np.float32(0.07991546), np.float32(0.079952635), np.float32(0.074526995), np.float32(0.07645004), np.float32(0.073630966), np.float32(0.07686264), np.float32(0.070414826), np.float32(0.06786553), np.float32(0.067392685), np.float32(0.07063495), np.float32(0.07262966), np.float32(0.078208216), np.float32(0.07433694), np.float32(0.0826086), np.float32(0.08365704), np.float32(0.112012416), np.float32(0.13143249), np.float32(0.15064327), np.float32(0.16278325), np.float32(0.15631212), np.float32(0.18760192), np.float32(0.22496495), np.float32(0.2774094), np.float32(0.30840275), np.float32(0.3230145), np.float32(0.4660053), np.float32(0.633782), np.float32(0.6506652), np.float32(0.7738067), np.float32(0.8063456), np.float32(0.8755197), np.float32(0.82983655), np.float32(0.89053774), np.float32(0.8902899), np.float32(0.91746515), np.float32(0.9136496), np.float32(0.9451303), np.float32(0.9415055), np.float32(0.9518994), np.float32(0.96150565), np.float32(0.95625454), np.float32(0.95938665), np.float32(0.9631976), np.float32(0.96605474), np.float32(0.9653928), np.float32(0.97237384), np.float32(0.97582734), np.float32(0.97630936), np.float32(0.97858524), np.float32(0.9789525), np.float32(0.975684), np.float32(0.97957855), np.float32(0.9756984), np.float32(0.9759675), np.float32(0.9676875)], 'MRPSRLFFVATSLCCQLKVLQTDDAASDLITQNLVFSICSLHSFLGKNECKDEFWSTIEHDEQGLLLKAFQQLDSRKGKNIYLSLVSDLSDQEDEGQRYLVISYLLKTMGKISLHVEDMQMRIIFNCFKSVSPKLIDQSRLLSPEGEVDCQSFAYHMLLPLYKVCEGFAGKVISDDVKQLAEGVRGSISNVIGTHIFVQIYSHIRKNIKSKRDKRKQEEKVIAVVNPMRNAKRKLRIAEKHKAHKNGK': [np.float32(0.5102546), np.float32(0.44131607), np.float32(0.43392196), np.float32(0.46341434), np.float32(0.37499756), np.float32(0.26328814), np.float32(0.28003448), np.float32(0.25720188), np.float32(0.22157136), np.float32(0.2701394), np.float32(0.1799908), np.float32(0.17302673), np.float32(0.18597837), np.float32(0.20222686), np.float32(0.18126236), np.float32(0.12719397), np.float32(0.1301687), np.float32(0.1194332), np.float32(0.13326368), np.float32(0.12000084), np.float32(0.12536126), np.float32(0.1295023), np.float32(0.12015215), np.float32(0.1271684), np.float32(0.12928127), np.float32(0.1293443), np.float32(0.12115789), np.float32(0.11779974), np.float32(0.124920405), np.float32(0.13125704), np.float32(0.11630157), np.float32(0.11686565), np.float32(0.11018439), np.float32(0.090670414), np.float32(0.087790154), np.float32(0.085709125), np.float32(0.069539644), np.float32(0.07532979), np.float32(0.082744166), np.float32(0.088484734), np.float32(0.0916166), np.float32(0.09955123), np.float32(0.101409175), np.float32(0.10568487), np.float32(0.10649431), np.float32(0.10669614), np.float32(0.105763376), np.float32(0.11496851), np.float32(0.12812895), np.float32(0.1427047), np.float32(0.15677878), np.float32(0.17994244), np.float32(0.1784141), np.float32(0.19522455), np.float32(0.18987973), np.float32(0.17197709), np.float32(0.17461011), np.float32(0.17313907), np.float32(0.14988865), np.float32(0.1440771), np.float32(0.13781902), np.float32(0.111925066), np.float32(0.11375914), np.float32(0.116742276), np.float32(0.12595157), np.float32(0.12099969), np.float32(0.12676823), np.float32(0.13422377), np.float32(0.13103688), np.float32(0.12156171), np.float32(0.11456837), np.float32(0.1046745), np.float32(0.09010546), np.float32(0.07570862), np.float32(0.068041176), np.float32(0.06527474), np.float32(0.06420487), np.float32(0.06029957), np.float32(0.068965726), np.float32(0.08074894), np.float32(0.083237186), np.float32(0.108884126), np.float32(0.1256303), np.float32(0.12905465), np.float32(0.122801386), np.float32(0.124591395), np.float32(0.11010178), np.float32(0.098840356), np.float32(0.07740342), np.float32(0.058911677), np.float32(0.054909658), np.float32(0.045349672), np.float32(0.041511163), np.float32(0.039932616), np.float32(0.03808682), np.float32(0.040732797), np.float32(0.038829938), np.float32(0.03906123), np.float32(0.04220822), np.float32(0.0447482), np.float32(0.042449277), np.float32(0.0444541), np.float32(0.043774165), np.float32(0.04059518), np.float32(0.033757847), np.float32(0.031096851), np.float32(0.029526656), np.float32(0.024967723), np.float32(0.023329742), np.float32(0.022802455), np.float32(0.026330568), np.float32(0.026610492), np.float32(0.02554475), np.float32(0.02635192), np.float32(0.030454062), np.float32(0.028558906), np.float32(0.027706362), np.float32(0.031863112), np.float32(0.03754115), np.float32(0.034078155), np.float32(0.0343795), np.float32(0.0384748), np.float32(0.041851852), np.float32(0.03838622), np.float32(0.037324112), np.float32(0.040762424), np.float32(0.04337178), np.float32(0.04171089), np.float32(0.04983023), np.float32(0.050381996), np.float32(0.047662348), np.float32(0.049664736), np.float32(0.056122508), np.float32(0.06904128), np.float32(0.07068741), np.float32(0.082729146), np.float32(0.09393227), np.float32(0.11350726), np.float32(0.101792656), np.float32(0.11141462), np.float32(0.11579374), np.float32(0.098981544), np.float32(0.0826749), np.float32(0.07792123), np.float32(0.07906743), np.float32(0.07186084), np.float32(0.06374537), np.float32(0.061344013), np.float32(0.06360078), np.float32(0.057101693), np.float32(0.053761896), np.float32(0.052740708), np.float32(0.04700006), np.float32(0.04351434), np.float32(0.04679762), np.float32(0.050527427), np.float32(0.045445096), np.float32(0.03861765), np.float32(0.037830118), np.float32(0.041289143), np.float32(0.038617443), np.float32(0.036296062), np.float32(0.03885648), np.float32(0.04358665), np.float32(0.04547149), np.float32(0.04495165), np.float32(0.055351727), np.float32(0.062336147), np.float32(0.059082087), np.float32(0.06335156), np.float32(0.072318256), np.float32(0.077011846), np.float32(0.07353262), np.float32(0.0899113), np.float32(0.10195621), np.float32(0.09950176), np.float32(0.1021338), np.float32(0.10912098), np.float32(0.10845777), np.float32(0.10839911), np.float32(0.10773237), np.float32(0.10691068), np.float32(0.10212416), np.float32(0.095777616), np.float32(0.08790664), np.float32(0.08527113), np.float32(0.08730879), np.float32(0.078105696), np.float32(0.07196437), np.float32(0.07352132), np.float32(0.068568215), np.float32(0.06395089), np.float32(0.062049735), np.float32(0.065119796), np.float32(0.06658645), np.float32(0.06602694), np.float32(0.06415023), np.float32(0.07006479), np.float32(0.07370276), np.float32(0.07577088), np.float32(0.104477696), np.float32(0.107938655), np.float32(0.11804804), np.float32(0.13568714), np.float32(0.15003976), np.float32(0.17297126), np.float32(0.18195519), np.float32(0.19590472), np.float32(0.23813061), np.float32(0.27977777), np.float32(0.29045275), np.float32(0.30050838), np.float32(0.3653909), np.float32(0.4001466), np.float32(0.4533136), np.float32(0.48434985), np.float32(0.5401271), np.float32(0.5505225), np.float32(0.4930108), np.float32(0.5098605), np.float32(0.58025545), np.float32(0.534004), np.float32(0.52969366), np.float32(0.54400694), np.float32(0.5399097), np.float32(0.5310753), np.float32(0.48769486), np.float32(0.5011455), np.float32(0.4947316), np.float32(0.51677096), np.float32(0.5547104), np.float32(0.5676654), np.float32(0.5783661), np.float32(0.62992233), np.float32(0.6461794), np.float32(0.67631453), np.float32(0.69751847), np.float32(0.73006856), np.float32(0.7434145), np.float32(0.7606437), np.float32(0.7748624), np.float32(0.7854821), np.float32(0.7880358), np.float32(0.8058736), np.float32(0.7972093), np.float32(0.79484147), np.float32(0.78544533), np.float32(0.7610298)], 'MTLLRSPAVERLVSPSFKYAWEPSNFPGSHPPCEPPGERNRKKTTRYPRGESASAEASRPKTQRACAHCPLPLRAAPALPHPPFTRAPAPRPDSQGLSPARMCAHASKMAAGVRPLWGLSALCRVLLFLSQFCILSGGEQSQALAQSIKDPGPTRTFTVVPRAAESTEIPPYVMKCPSNGLCSRLPADCIDCTTNFSCTYGKPVTFDCAVKPSVTCVDQDFKSQKNFIINMTCRFCWQLPETDYECSNSTSCMTVACPRQRYTANCTVRDHVHCLGNRTFPKMLYCNWTGGYKWSTALALSITLGGFGADRFYLGQWREGLGKLFSFGGLGIWTLIDVLLIGVGYVGPADGSLYI': [np.float32(0.9772102), np.float32(0.9759905), np.float32(0.9712848), np.float32(0.96833515), np.float32(0.9608409), np.float32(0.9560779), np.float32(0.9463778), np.float32(0.9335213), np.float32(0.9203472), np.float32(0.91134053), np.float32(0.89554626), np.float32(0.900282), np.float32(0.91487473), np.float32(0.91640145), np.float32(0.9191339), np.float32(0.92262185), np.float32(0.92168343), np.float32(0.91997015), np.float32(0.9278425), np.float32(0.93122625), np.float32(0.9360112), np.float32(0.9397594), np.float32(0.9429634), np.float32(0.9472383), np.float32(0.9494118), np.float32(0.9526215), np.float32(0.9575588), np.float32(0.9587754), np.float32(0.96226865), np.float32(0.9653477), np.float32(0.96763694), np.float32(0.97121674), np.float32(0.973409), np.float32(0.97522265), np.float32(0.977711), np.float32(0.9781894), np.float32(0.97824407), np.float32(0.9789763), np.float32(0.9793363), np.float32(0.98033214), np.float32(0.98046654), np.float32(0.9812052), np.float32(0.9819796), np.float32(0.9829905), np.float32(0.98330206), np.float32(0.9839086), np.float32(0.9839205), np.float32(0.9844855), np.float32(0.9843353), np.float32(0.9845328), np.float32(0.98448575), np.float32(0.98417515), np.float32(0.98429364), np.float32(0.9840515), np.float32(0.9824386), np.float32(0.9810605), np.float32(0.98064303), np.float32(0.9791478), np.float32(0.9775948), np.float32(0.9763806), np.float32(0.9753043), np.float32(0.97447824), np.float32(0.974094), np.float32(0.9754919), np.float32(0.9768842), np.float32(0.97917205), np.float32(0.97944915), np.float32(0.977983), np.float32(0.9798559), np.float32(0.9787961), np.float32(0.9775504), np.float32(0.9771823), np.float32(0.9769289), np.float32(0.9761546), np.float32(0.9779182), np.float32(0.9783644), np.float32(0.9788326), np.float32(0.97996897), np.float32(0.9801317), np.float32(0.98113775), np.float32(0.9807695), np.float32(0.9817545), np.float32(0.98167336), np.float32(0.9819338), np.float32(0.98287094), np.float32(0.9829502), np.float32(0.9825832), np.float32(0.98213863), np.float32(0.9818309), np.float32(0.98240894), np.float32(0.98226595), np.float32(0.98102045), np.float32(0.98062015), np.float32(0.97945), np.float32(0.9783609), np.float32(0.9779368), np.float32(0.97682005), np.float32(0.9763608), np.float32(0.97367483), np.float32(0.9714948), np.float32(0.9707183), np.float32(0.9694065), np.float32(0.96666604), np.float32(0.9613066), np.float32(0.9594018), np.float32(0.96180135), np.float32(0.9610973), np.float32(0.96165377), np.float32(0.9616266), np.float32(0.9608661), np.float32(0.9608193), np.float32(0.96044004), np.float32(0.95823306), np.float32(0.94694394), np.float32(0.9285755), np.float32(0.9304464), np.float32(0.9039928), np.float32(0.8543036), np.float32(0.8102325), np.float32(0.78627956), np.float32(0.7732236), np.float32(0.8044734), np.float32(0.84005773), np.float32(0.83014846), np.float32(0.82359976), np.float32(0.8198379), np.float32(0.8046881), np.float32(0.7909068), np.float32(0.77476454), np.float32(0.714506), np.float32(0.702837), np.float32(0.70050114), np.float32(0.73982424), np.float32(0.773773), np.float32(0.76061344), np.float32(0.81898004), np.float32(0.8505151), np.float32(0.8669733), np.float32(0.8648106), np.float32(0.85653675), np.float32(0.85503334), np.float32(0.8663389), np.float32(0.88072705), np.float32(0.8965689), np.float32(0.90697783), np.float32(0.9149307), np.float32(0.9080474), np.float32(0.8984746), np.float32(0.88290775), np.float32(0.8736598), np.float32(0.8598586), np.float32(0.85396594), np.float32(0.87402946), np.float32(0.8968464), np.float32(0.9019836), np.float32(0.90446734), np.float32(0.9053377), np.float32(0.9047732), np.float32(0.8922558), np.float32(0.9075853), np.float32(0.8670943), np.float32(0.8500688), np.float32(0.8222447), np.float32(0.7961678), np.float32(0.7624926), np.float32(0.7350751), np.float32(0.71489275), np.float32(0.6855264), np.float32(0.6429063), np.float32(0.61975), np.float32(0.56323814), np.float32(0.5250712), np.float32(0.49950173), np.float32(0.46746567), np.float32(0.38258007), np.float32(0.34169427), np.float32(0.32387817), np.float32(0.2733223), np.float32(0.2777328), np.float32(0.27226105), np.float32(0.27117687), np.float32(0.2602892), np.float32(0.25874373), np.float32(0.23442446), np.float32(0.20101137), np.float32(0.17271358), np.float32(0.16833207), np.float32(0.16261177), np.float32(0.18707342), np.float32(0.1833921), np.float32(0.17058936), np.float32(0.16376065), np.float32(0.16218647), np.float32(0.17190261), np.float32(0.18472005), np.float32(0.1898061), np.float32(0.18038116), np.float32(0.1903469), np.float32(0.19310555), np.float32(0.2004953), np.float32(0.20205683), np.float32(0.23934327), np.float32(0.22785269), np.float32(0.20398164), np.float32(0.20274903), np.float32(0.20040596), np.float32(0.2020164), np.float32(0.20606254), np.float32(0.23875372), np.float32(0.24882098), np.float32(0.27414876), np.float32(0.271435), np.float32(0.26893428), np.float32(0.2735256), np.float32(0.272572), np.float32(0.26729134), np.float32(0.2663077), np.float32(0.25419426), np.float32(0.2606542), np.float32(0.25300464), np.float32(0.2526185), np.float32(0.23375939), np.float32(0.22671843), np.float32(0.2165674), np.float32(0.1898553), np.float32(0.18335003), np.float32(0.19707403), np.float32(0.19069318), np.float32(0.20128514), np.float32(0.21828198), np.float32(0.20518747), np.float32(0.19766216), np.float32(0.18706822), np.float32(0.1822294), np.float32(0.15167463), np.float32(0.13544351), np.float32(0.13522571), np.float32(0.13479638), np.float32(0.13845593), np.float32(0.16115966), np.float32(0.14315605), np.float32(0.14405246), np.float32(0.13984036), np.float32(0.1427502), np.float32(0.14778692), np.float32(0.15001945), np.float32(0.14825584), np.float32(0.1503615), np.float32(0.15736112), np.float32(0.17483783), np.float32(0.16763064), np.float32(0.16803475), np.float32(0.16390736), np.float32(0.15582576), np.float32(0.15433045), np.float32(0.15436542), np.float32(0.14530754), np.float32(0.14970714), np.float32(0.15007772), np.float32(0.14409503), np.float32(0.13321352), np.float32(0.13243543), np.float32(0.12873988), np.float32(0.12724756), np.float32(0.13329624), np.float32(0.13772047), np.float32(0.14591078), np.float32(0.15020135), np.float32(0.15010485), np.float32(0.15753856), np.float32(0.15994889), np.float32(0.15998387), np.float32(0.14318718), np.float32(0.14006828), np.float32(0.14434074), np.float32(0.13912289), np.float32(0.14466417), np.float32(0.14077212), np.float32(0.1629614), np.float32(0.17557377), np.float32(0.17017496), np.float32(0.18104386), np.float32(0.1670985), np.float32(0.16910128), np.float32(0.18791403), np.float32(0.18851152), np.float32(0.19893532), np.float32(0.1753279), np.float32(0.17950289), np.float32(0.1952077), np.float32(0.16118236), np.float32(0.15280299), np.float32(0.17485942), np.float32(0.18432154), np.float32(0.21543956), np.float32(0.23959522), np.float32(0.34904167), np.float32(0.32162187), np.float32(0.33297187), np.float32(0.23351537), np.float32(0.22656171), np.float32(0.18843873), np.float32(0.20483844), np.float32(0.20722733), np.float32(0.20612192), np.float32(0.19983296), np.float32(0.20259336), np.float32(0.22829762), np.float32(0.21975993), np.float32(0.23227952), np.float32(0.23220114), np.float32(0.23439749), np.float32(0.23533261), np.float32(0.23800364), np.float32(0.23779778), np.float32(0.23628391), np.float32(0.23746522), np.float32(0.2376993), np.float32(0.23782788), np.float32(0.21823291), np.float32(0.23259047), np.float32(0.24140722), np.float32(0.25268567), np.float32(0.21893866), np.float32(0.23238763), np.float32(0.23387328), np.float32(0.24587823), np.float32(0.24331388), np.float32(0.24540585), np.float32(0.22385041), np.float32(0.19718322), np.float32(0.18492465), np.float32(0.20187975), np.float32(0.210184), np.float32(0.17729072), np.float32(0.18383904), np.float32(0.17666814), np.float32(0.17327994), np.float32(0.19783123), np.float32(0.2120677), np.float32(0.21858612), np.float32(0.2182056), np.float32(0.21443564), np.float32(0.21306968), np.float32(0.24270983), np.float32(0.221103), np.float32(0.22055952), np.float32(0.21805003), np.float32(0.22376809), np.float32(0.17512701), np.float32(0.18717664), np.float32(0.16705225), np.float32(0.17683889), np.float32(0.17484848), np.float32(0.25274536)], 'MDSDSDSDVPLDQIHGSSNNSDETFETKMEVDADDEDENEEVEIEIEEGDSESDDDENDDEDNEQESVEGPQDAEDQVDGDEVSDDGEDDEDRDDEDYDDNQPLDAELCNDPALGSQPDSSGDAAYEDDPDDDSDDDVPLSASTGTFSRLHKRPFTAQPKSELKAKAKDEGLAADGESDSDDDIPLAARIPRKTEPRKRRAPTKKTPATKRRKTTTTTRKAASKTTTNTSRKVKRQDDAPSKKFEKPGQRREVPLENDPARLFYQSMYHEKRKRGKNSTMAETWMLRHGLLEDALAKKVLAKLTAK': [np.float32(0.96370834), np.float32(0.9647495), np.float32(0.9681759), np.float32(0.9709716), np.float32(0.97119194), np.float32(0.97159946), np.float32(0.97241783), np.float32(0.9738601), np.float32(0.9745188), np.float32(0.97356546), np.float32(0.97465694), np.float32(0.9758552), np.float32(0.9757481), np.float32(0.9746109), np.float32(0.97572327), np.float32(0.97532177), np.float32(0.9758212), np.float32(0.9767791), np.float32(0.9772349), np.float32(0.97794455), np.float32(0.9775039), np.float32(0.9781008), np.float32(0.9783624), np.float32(0.97826296), np.float32(0.9789493), np.float32(0.9790603), np.float32(0.9792067), np.float32(0.97944885), np.float32(0.97975016), np.float32(0.9795815), np.float32(0.9800382), np.float32(0.9796831), np.float32(0.97889966), np.float32(0.97843266), np.float32(0.978157), np.float32(0.97695005), np.float32(0.97821325), np.float32(0.97818303), np.float32(0.978834), np.float32(0.97945696), np.float32(0.9804503), np.float32(0.9802517), np.float32(0.97994196), np.float32(0.9802081), np.float32(0.98039377), np.float32(0.98015344), np.float32(0.9802176), np.float32(0.9797894), np.float32(0.9793646), np.float32(0.9783554), np.float32(0.97830427), np.float32(0.978999), np.float32(0.97895736), np.float32(0.9795368), np.float32(0.97994757), np.float32(0.9802361), np.float32(0.9810111), np.float32(0.9820238), np.float32(0.9826125), np.float32(0.9830725), np.float32(0.98316956), np.float32(0.9836572), np.float32(0.98369896), np.float32(0.9842696), np.float32(0.98405343), np.float32(0.98407865), np.float32(0.984212), np.float32(0.98412424), np.float32(0.9844844), np.float32(0.9842532), np.float32(0.98431844), np.float32(0.9845115), np.float32(0.9843811), np.float32(0.9838933), np.float32(0.9840008), np.float32(0.983745), np.float32(0.98401225), np.float32(0.9837288), np.float32(0.98374444), np.float32(0.98391205), np.float32(0.98342586), np.float32(0.9833187), np.float32(0.98278666), np.float32(0.98268074), np.float32(0.9824639), np.float32(0.9820442), np.float32(0.98151636), np.float32(0.9810254), np.float32(0.9809379), np.float32(0.9808648), np.float32(0.9804505), np.float32(0.98040056), np.float32(0.98048776), np.float32(0.98015505), np.float32(0.98059195), np.float32(0.97966856), np.float32(0.98034346), np.float32(0.97962934), np.float32(0.9791285), np.float32(0.9786653), np.float32(0.97799987), np.float32(0.97809243), np.float32(0.9788946), np.float32(0.97855264), np.float32(0.9785508), np.float32(0.9788207), np.float32(0.9788711), np.float32(0.97931975), np.float32(0.9791828), np.float32(0.9794587), np.float32(0.9790598), np.float32(0.97949696), np.float32(0.9795067), np.float32(0.97944325), np.float32(0.9799927), np.float32(0.9805469), np.float32(0.9807593), np.float32(0.9807797), np.float32(0.9814223), np.float32(0.98163396), np.float32(0.9815984), np.float32(0.9822657), np.float32(0.98167026), np.float32(0.98213273), np.float32(0.9824363), np.float32(0.9824752), np.float32(0.9819056), np.float32(0.9811771), np.float32(0.98146147), np.float32(0.9808579), np.float32(0.98065805), np.float32(0.98006403), np.float32(0.9803084), np.float32(0.9796147), np.float32(0.9795679), np.float32(0.9795233), np.float32(0.9785065), np.float32(0.978488), np.float32(0.97808677), np.float32(0.97766864), np.float32(0.97816896), np.float32(0.9786018), np.float32(0.97888625), np.float32(0.97953767), np.float32(0.9792798), np.float32(0.9786728), np.float32(0.9791819), np.float32(0.9794535), np.float32(0.9799733), np.float32(0.9791135), np.float32(0.97878975), np.float32(0.97961444), np.float32(0.97898644), np.float32(0.97886837), np.float32(0.979707), np.float32(0.9795282), np.float32(0.9790454), np.float32(0.97836965), np.float32(0.97852623), np.float32(0.9772125), np.float32(0.978221), np.float32(0.9779147), np.float32(0.97813225), np.float32(0.97844964), np.float32(0.9772424), np.float32(0.9776363), np.float32(0.9761787), np.float32(0.97472316), np.float32(0.97457415), np.float32(0.9748081), np.float32(0.9752288), np.float32(0.9758818), np.float32(0.9771614), np.float32(0.97714216), np.float32(0.97805685), np.float32(0.97733307), np.float32(0.97769463), np.float32(0.9784315), np.float32(0.97868484), np.float32(0.97935426), np.float32(0.97950155), np.float32(0.98026866), np.float32(0.980497), np.float32(0.9815559), np.float32(0.9808147), np.float32(0.98151785), np.float32(0.9818279), np.float32(0.982381), np.float32(0.98305285), np.float32(0.9829533), np.float32(0.98376715), np.float32(0.9835896), np.float32(0.98405194), np.float32(0.9846473), np.float32(0.9842844), np.float32(0.9843068), np.float32(0.98457277), np.float32(0.98522794), np.float32(0.9854154), np.float32(0.9856302), np.float32(0.9861244), np.float32(0.98612946), np.float32(0.98593247), np.float32(0.98616123), np.float32(0.9857406), np.float32(0.98574245), np.float32(0.98541147), np.float32(0.985721), np.float32(0.9860238), np.float32(0.985712), np.float32(0.9854973), np.float32(0.98484737), np.float32(0.9848075), np.float32(0.98518735), np.float32(0.98480403), np.float32(0.9846523), np.float32(0.98435104), np.float32(0.984406), np.float32(0.9841313), np.float32(0.98394793), np.float32(0.9835528), np.float32(0.98343277), np.float32(0.98371583), np.float32(0.9837691), np.float32(0.9836484), np.float32(0.9836435), np.float32(0.98413336), np.float32(0.98411787), np.float32(0.984202), np.float32(0.9838097), np.float32(0.9845984), np.float32(0.98440915), np.float32(0.9840726), np.float32(0.9843769), np.float32(0.98423195), np.float32(0.9844019), np.float32(0.9836389), np.float32(0.984542), np.float32(0.9846544), np.float32(0.98474425), np.float32(0.9842594), np.float32(0.9834796), np.float32(0.9830488), np.float32(0.98265356), np.float32(0.9814647), np.float32(0.9802121), np.float32(0.97695357), np.float32(0.9746395), np.float32(0.9702191), np.float32(0.96908116), np.float32(0.96154004), np.float32(0.95428675), np.float32(0.94518954), np.float32(0.93408954), np.float32(0.9203604), np.float32(0.8962979), np.float32(0.8616285), np.float32(0.8464984), np.float32(0.83067065), np.float32(0.81357735), np.float32(0.7909062), np.float32(0.77045196), np.float32(0.7573574), np.float32(0.7386375), np.float32(0.7234934), np.float32(0.7192785), np.float32(0.681173), np.float32(0.6370972), np.float32(0.5881316), np.float32(0.5448287), np.float32(0.5307206), np.float32(0.5023227), np.float32(0.49682766), np.float32(0.48281536), np.float32(0.4794103), np.float32(0.49000967), np.float32(0.49949518), np.float32(0.57571197), np.float32(0.6622576), np.float32(0.69245905), np.float32(0.73369133), np.float32(0.7201384), np.float32(0.7169235), np.float32(0.66440904), np.float32(0.6255803), np.float32(0.6011951), np.float32(0.5806902), np.float32(0.55549693), np.float32(0.52507025), np.float32(0.5093312), np.float32(0.52979857), np.float32(0.5425716), np.float32(0.5802193), np.float32(0.60725385), np.float32(0.5957809), np.float32(0.62873125), np.float32(0.6543304), np.float32(0.6327354), np.float32(0.6500349), np.float32(0.6480622), np.float32(0.6443943), np.float32(0.6518245), np.float32(0.6957781), np.float32(0.6249175), np.float32(0.075891234), np.float32(0.6219313)], 'MAQYKGAASEAGRAMHLMKKREKQREQMEQMKQRIAEENIMKSNIDKKFSAHYDAVEAELKSSTVGLVTLNDMKAKQEALVKEREKQLAKKEQSKELQLKLEKLREKERKKEAKRKISSLSFTLEEEEEAGEEEEEVVIYEEELEREEITTKKRKLGKNPDVDTSFLPDRDREEEENRLREELRQEWEAKQEKIKSEEIEITFSYWDGSGHRRTVKMKKGNTMQQFLQKALEILRKDFSELRSAGVEQLMYIKEDLIIPHHHSFYDFIVTKARGKSGPLFNFDVHDDVRLLSDATVEKDEVRWYQGAGQAGGEVAGRRSQAARAPEPQGPALLPSTVACGQGGAAELVREEQAHLPCQPLGAVRPREEMGQVHDPVNAEVAQPWLLRLPAVSLAPCVQDSRHPSSPLR': [np.float32(0.7142926), np.float32(0.71936834), np.float32(0.68394303), np.float32(0.69013435), np.float32(0.67154175), np.float32(0.65413177), np.float32(0.66462296), np.float32(0.656355), np.float32(0.65919566), np.float32(0.64755505), np.float32(0.6717521), np.float32(0.6672382), np.float32(0.65930116), np.float32(0.67040783), np.float32(0.6709775), np.float32(0.66017735), np.float32(0.6471349), np.float32(0.6337713), np.float32(0.6298317), np.float32(0.6181652), np.float32(0.6187847), np.float32(0.6171206), np.float32(0.60259116), np.float32(0.5981346), np.float32(0.5965579), np.float32(0.59656376), np.float32(0.5963287), np.float32(0.5966394), np.float32(0.5898301), np.float32(0.58535206), np.float32(0.58863), np.float32(0.5841553), np.float32(0.58054155), np.float32(0.5795502), np.float32(0.580978), np.float32(0.58312213), np.float32(0.5812239), np.float32(0.57998794), np.float32(0.5794246), np.float32(0.5775673), np.float32(0.58069915), np.float32(0.5755749), np.float32(0.57937217), np.float32(0.58199), np.float32(0.568802), np.float32(0.5528541), np.float32(0.5525923), np.float32(0.54783934), np.float32(0.56481594), np.float32(0.570706), np.float32(0.583777), np.float32(0.57232213), np.float32(0.58650863), np.float32(0.59817123), np.float32(0.5985329), np.float32(0.60070384), np.float32(0.6053134), np.float32(0.61443526), np.float32(0.61852217), np.float32(0.61591613), np.float32(0.6128626), np.float32(0.60939753), np.float32(0.61904407), np.float32(0.63676506), np.float32(0.64054507), np.float32(0.64087754), np.float32(0.6429481), np.float32(0.6299402), np.float32(0.6139323), np.float32(0.6339027), np.float32(0.6319759), np.float32(0.6267842), np.float32(0.6277774), np.float32(0.61008567), np.float32(0.61130685), np.float32(0.6070058), np.float32(0.6078171), np.float32(0.61533314), np.float32(0.6195631), np.float32(0.62800294), np.float32(0.6336504), np.float32(0.6396139), np.float32(0.6353685), np.float32(0.6402253), np.float32(0.6380503), np.float32(0.6391618), np.float32(0.6299076), np.float32(0.62238663), np.float32(0.61346805), np.float32(0.6090808), np.float32(0.60633504), np.float32(0.61016506), np.float32(0.61137617), np.float32(0.6168472), np.float32(0.6139767), np.float32(0.6227277), np.float32(0.6288175), np.float32(0.6302157), np.float32(0.62905747), np.float32(0.6318741), np.float32(0.6385114), np.float32(0.6387222), np.float32(0.6398184), np.float32(0.6461575), np.float32(0.6448707), np.float32(0.6445997), np.float32(0.65497804), np.float32(0.66002816), np.float32(0.6695722), np.float32(0.6820545), np.float32(0.6910159), np.float32(0.6994106), np.float32(0.69923013), np.float32(0.7109648), np.float32(0.72192407), np.float32(0.7259046), np.float32(0.7423949), np.float32(0.7535721), np.float32(0.764146), np.float32(0.78289086), np.float32(0.79337597), np.float32(0.80479354), np.float32(0.82330185), np.float32(0.82685137), np.float32(0.8372496), np.float32(0.83451813), np.float32(0.83273625), np.float32(0.8351907), np.float32(0.8256913), np.float32(0.82951796), np.float32(0.8343849), np.float32(0.8496014), np.float32(0.851716), np.float32(0.8464489), np.float32(0.8538452), np.float32(0.8600495), np.float32(0.85819), np.float32(0.8517275), np.float32(0.8350812), np.float32(0.8175042), np.float32(0.79943293), np.float32(0.7791134), np.float32(0.7859768), np.float32(0.80168116), np.float32(0.82035035), np.float32(0.8298969), np.float32(0.84318703), np.float32(0.8471595), np.float32(0.85417634), np.float32(0.8598597), np.float32(0.8643804), np.float32(0.8639038), np.float32(0.87037796), np.float32(0.88168514), np.float32(0.909564), np.float32(0.9153502), np.float32(0.9172082), np.float32(0.9202433), np.float32(0.9163105), np.float32(0.9140784), np.float32(0.912871), np.float32(0.91063493), np.float32(0.9173849), np.float32(0.923756), np.float32(0.9192192), np.float32(0.9101934), np.float32(0.8902763), np.float32(0.8665095), np.float32(0.8308171), np.float32(0.82424), np.float32(0.8150622), np.float32(0.7969311), np.float32(0.7607628), np.float32(0.7512469), np.float32(0.71187), np.float32(0.67028743), np.float32(0.6452743), np.float32(0.6044903), np.float32(0.5889083), np.float32(0.5829277), np.float32(0.5444252), np.float32(0.5391272), np.float32(0.4918076), np.float32(0.49581638), np.float32(0.49810746), np.float32(0.49778268), np.float32(0.5058322), np.float32(0.46978158), np.float32(0.44362077), np.float32(0.39338046), np.float32(0.3678183), np.float32(0.3537614), np.float32(0.34059945), np.float32(0.29091114), np.float32(0.25341246), np.float32(0.26510787), np.float32(0.26171598), np.float32(0.23519397), np.float32(0.22211042), np.float32(0.2205779), np.float32(0.21378534), np.float32(0.23440519), np.float32(0.23543571), np.float32(0.25949782), np.float32(0.30006042), np.float32(0.2810241), np.float32(0.32190064), np.float32(0.31310135), np.float32(0.31174988), np.float32(0.31260172), np.float32(0.28653038), np.float32(0.25280094), np.float32(0.2680201), np.float32(0.28049558), np.float32(0.26845935), np.float32(0.24828607), np.float32(0.23365965), np.float32(0.26384902), np.float32(0.263526), np.float32(0.21358734), np.float32(0.21603456), np.float32(0.20370358), np.float32(0.16207182), np.float32(0.15492758), np.float32(0.15456177), np.float32(0.14123139), np.float32(0.12452557), np.float32(0.14110218), np.float32(0.14145042), np.float32(0.14417939), np.float32(0.13836575), np.float32(0.15653662), np.float32(0.15488563), np.float32(0.13387108), np.float32(0.12928325), np.float32(0.14186062), np.float32(0.14344056), np.float32(0.12173055), np.float32(0.12897836), np.float32(0.14658701), np.float32(0.12127742), np.float32(0.10909261), np.float32(0.1375013), np.float32(0.1454601), np.float32(0.120512486), np.float32(0.11956446), np.float32(0.124696635), np.float32(0.11941491), np.float32(0.11120041), np.float32(0.10111987), np.float32(0.114613526), np.float32(0.10237015), np.float32(0.08675628), np.float32(0.082875684), np.float32(0.07221252), np.float32(0.054902826), np.float32(0.048474655), np.float32(0.045005336), np.float32(0.047022536), np.float32(0.045996696), np.float32(0.047163144), np.float32(0.059709843), np.float32(0.067590296), np.float32(0.07550783), np.float32(0.086993776), np.float32(0.08175486), np.float32(0.08334422), np.float32(0.082580164), np.float32(0.0895445), np.float32(0.09620557), np.float32(0.095292576), np.float32(0.09321391), np.float32(0.087170444), np.float32(0.084842525), np.float32(0.08510131), np.float32(0.09472005), np.float32(0.09306199), np.float32(0.103926755), np.float32(0.11057897), np.float32(0.12005115), np.float32(0.12106842), np.float32(0.13848694), np.float32(0.1543396), np.float32(0.15832591), np.float32(0.15354224), np.float32(0.14693776), np.float32(0.15168923), np.float32(0.14912918), np.float32(0.12530628), np.float32(0.11741515), np.float32(0.11645079), np.float32(0.112185106), np.float32(0.11760359), np.float32(0.11594664), np.float32(0.13421896), np.float32(0.14285545), np.float32(0.15526375), np.float32(0.17467086), np.float32(0.19649045), np.float32(0.26763493), np.float32(0.3983551), np.float32(0.53059137), np.float32(0.6171332), np.float32(0.7550174), np.float32(0.8280555), np.float32(0.8428195), np.float32(0.86160165), np.float32(0.8646321), np.float32(0.88012457), np.float32(0.8860866), np.float32(0.8828253), np.float32(0.8858505), np.float32(0.8974686), np.float32(0.91421896), np.float32(0.9266833), np.float32(0.9413182), np.float32(0.95068926), np.float32(0.9625349), np.float32(0.9629915), np.float32(0.96774936), np.float32(0.96909285), np.float32(0.97111285), np.float32(0.9692619), np.float32(0.97030336), np.float32(0.97123903), np.float32(0.97389436), np.float32(0.9733257), np.float32(0.97490364), np.float32(0.9767655), np.float32(0.9776602), np.float32(0.9778087), np.float32(0.9780109), np.float32(0.97745967), np.float32(0.97743976), np.float32(0.97651154), np.float32(0.97718936), np.float32(0.97658813), np.float32(0.977183), np.float32(0.9784984), np.float32(0.9786203), np.float32(0.97648925), np.float32(0.9770363), np.float32(0.97789246), np.float32(0.9796694), np.float32(0.9776227), np.float32(0.9780186), np.float32(0.9787025), np.float32(0.9796775), np.float32(0.9803699), np.float32(0.9795369), np.float32(0.9799258), np.float32(0.97956306), np.float32(0.9802317), np.float32(0.97901684), np.float32(0.9785096), np.float32(0.97883576), np.float32(0.9776464), np.float32(0.978678), np.float32(0.97949505), np.float32(0.9796881), np.float32(0.9796678), np.float32(0.9806969), np.float32(0.98089075), np.float32(0.9813234), np.float32(0.98035836), np.float32(0.98014545), np.float32(0.9794098), np.float32(0.98003036), np.float32(0.97998697), np.float32(0.9782624), np.float32(0.97599846), np.float32(0.9738884), np.float32(0.9702138), np.float32(0.96908957), np.float32(0.9674761), np.float32(0.96812004), np.float32(0.9672204), np.float32(0.96608293), np.float32(0.96602285), np.float32(0.96747535), np.float32(0.9661406), np.float32(0.9648142), np.float32(0.9665063), np.float32(0.96389294), np.float32(0.9638573), np.float32(0.9642966), np.float32(0.96573144), np.float32(0.9647749), np.float32(0.96282476), np.float32(0.9590931), np.float32(0.9610838), np.float32(0.96295035), np.float32(0.96631205), np.float32(0.9697583), np.float32(0.972123), np.float32(0.9754436), np.float32(0.9778547), np.float32(0.97747266), np.float32(0.97748876), np.float32(0.976502), np.float32(0.97590536), np.float32(0.9764371), np.float32(0.9760578), np.float32(0.97852725), np.float32(0.9754372), np.float32(0.9747103), np.float32(0.9764727), np.float32(0.9747906)], 'MDKKKVLVKVHPEGKFVVDVDKNIDINDVTPNCRVALRNDSYTLHKILPNKVDPLVSLMMVEKVPDSTYEMIGGLDKQIKEIKEVIELPVKHPELFEALGIAQPKGVLLYGPPGTGKTLLARAVAHHTDCTFIRVSGSELVQKFIGEGARMVRELFVMAREHAPSIIFMDEIDSIGSSRLEGGSGGDSEVQRTMLELLNQLDGFEATKNIKVIMATNRIDILDSALLRPGRIDRKIEFPPPNEEARLDILKIHSRKMNLTRGINLRKIAELMPGASGAEVKGVCTEAGMYALRERRVHVTQEDFEMAVAKVMQKDSEKNMSIKKLWK': [np.float32(0.8138756), np.float32(0.86506814), np.float32(0.79778326), np.float32(0.7620032), np.float32(0.7176237), np.float32(0.6789602), np.float32(0.6296892), np.float32(0.60646623), np.float32(0.52866304), np.float32(0.5557642), np.float32(0.5518779), np.float32(0.53768164), np.float32(0.5180907), np.float32(0.48263693), np.float32(0.30743974), np.float32(0.19872332), np.float32(0.18070391), np.float32(0.15108846), np.float32(0.14506403), np.float32(0.15043505), np.float32(0.16032033), np.float32(0.13641751), np.float32(0.14192384), np.float32(0.13609263), np.float32(0.11969794), np.float32(0.10411319), np.float32(0.1103177), np.float32(0.10396105), np.float32(0.116344705), np.float32(0.119467765), np.float32(0.12724887), np.float32(0.12241877), np.float32(0.11696835), np.float32(0.11321091), np.float32(0.11542862), np.float32(0.10588475), np.float32(0.102561176), np.float32(0.102086574), np.float32(0.11240464), np.float32(0.11123603), np.float32(0.09964618), np.float32(0.10838929), np.float32(0.10500227), np.float32(0.09846238), np.float32(0.09033643), np.float32(0.090845756), np.float32(0.08812264), np.float32(0.09005524), np.float32(0.09397105), np.float32(0.10866829), np.float32(0.1019909), np.float32(0.0929716), np.float32(0.08340249), np.float32(0.08855474), np.float32(0.09775787), np.float32(0.10863654), np.float32(0.107137084), np.float32(0.09571795), np.float32(0.088991225), np.float32(0.095519036), np.float32(0.0870037), np.float32(0.08895056), np.float32(0.07790732), np.float32(0.06983729), np.float32(0.07604733), np.float32(0.08919515), np.float32(0.090536214), np.float32(0.08657221), np.float32(0.103101656), np.float32(0.10831149), np.float32(0.10192692), np.float32(0.10754148), np.float32(0.116388045), np.float32(0.11535672), np.float32(0.10830477), np.float32(0.1079528), np.float32(0.10918469), np.float32(0.10631305), np.float32(0.10024969), np.float32(0.105379775), np.float32(0.104038164), np.float32(0.1022088), np.float32(0.09835056), np.float32(0.09511651), np.float32(0.09349434), np.float32(0.093780704), np.float32(0.09521518), np.float32(0.090912655), np.float32(0.087556586), np.float32(0.07900572), np.float32(0.07453356), np.float32(0.081955336), np.float32(0.07543508), np.float32(0.078077614), np.float32(0.07559074), np.float32(0.064437225), np.float32(0.05417687), np.float32(0.053590115), np.float32(0.053549834), np.float32(0.045961253), np.float32(0.04777959), np.float32(0.048366427), np.float32(0.049464997), np.float32(0.043258756), np.float32(0.039472412), np.float32(0.0400169), np.float32(0.035885207), np.float32(0.0326265), np.float32(0.0286121), np.float32(0.022101713), np.float32(0.022403797), np.float32(0.020179344), np.float32(0.018011887), np.float32(0.017400334), np.float32(0.018458484), np.float32(0.018949114), np.float32(0.018870918), np.float32(0.019501597), np.float32(0.021016521), np.float32(0.024574963), np.float32(0.025200035), np.float32(0.02792202), np.float32(0.029482514), np.float32(0.02856232), np.float32(0.029605858), np.float32(0.024866745), np.float32(0.024122402), np.float32(0.027016807), np.float32(0.024523025), np.float32(0.02339427), np.float32(0.024647638), np.float32(0.030412873), np.float32(0.03410257), np.float32(0.03637801), np.float32(0.040599715), np.float32(0.048823133), np.float32(0.0537477), np.float32(0.053930454), np.float32(0.055674016), np.float32(0.05092419), np.float32(0.045448985), np.float32(0.04242609), np.float32(0.0447646), np.float32(0.041946176), np.float32(0.042737126), np.float32(0.04785058), np.float32(0.047134258), np.float32(0.04606244), np.float32(0.047220454), np.float32(0.05615788), np.float32(0.057780895), np.float32(0.05503426), np.float32(0.060304098), np.float32(0.065570034), np.float32(0.05856084), np.float32(0.051162284), np.float32(0.049449626), np.float32(0.04522537), np.float32(0.041197024), np.float32(0.03544496), np.float32(0.03156799), np.float32(0.03488855), np.float32(0.03287659), np.float32(0.03455116), np.float32(0.03936811), np.float32(0.035375226), np.float32(0.03568481), np.float32(0.045300275), np.float32(0.05135561), np.float32(0.07499756), np.float32(0.09954276), np.float32(0.114918634), np.float32(0.11820465), np.float32(0.1132349), np.float32(0.13440369), np.float32(0.16758753), np.float32(0.14844905), np.float32(0.17248137), np.float32(0.18785416), np.float32(0.20057373), np.float32(0.2334523), np.float32(0.2824412), np.float32(0.22842212), np.float32(0.21076536), np.float32(0.2169188), np.float32(0.213183), np.float32(0.17251717), np.float32(0.19530503), np.float32(0.19748202), np.float32(0.16664779), np.float32(0.15824243), np.float32(0.14711393), np.float32(0.13362236), np.float32(0.115029596), np.float32(0.10046396), np.float32(0.09455322), np.float32(0.08775618), np.float32(0.08278863), np.float32(0.07036434), np.float32(0.071351096), np.float32(0.065285385), np.float32(0.056789022), np.float32(0.05914835), np.float32(0.06136821), np.float32(0.057831544), np.float32(0.06179891), np.float32(0.06955299), np.float32(0.06444661), np.float32(0.062074054), np.float32(0.0631854), np.float32(0.056209955), np.float32(0.052438993), np.float32(0.04956552), np.float32(0.048144694), np.float32(0.049110267), np.float32(0.045661572), np.float32(0.050882697), np.float32(0.0475103), np.float32(0.049979895), np.float32(0.05250681), np.float32(0.042119633), np.float32(0.044133175), np.float32(0.051881563), np.float32(0.05656152), np.float32(0.06233934), np.float32(0.07778347), np.float32(0.077802524), np.float32(0.09452517), np.float32(0.11163457), np.float32(0.11808041), np.float32(0.12829272), np.float32(0.14693657), np.float32(0.14605768), np.float32(0.1619252), np.float32(0.1965332), np.float32(0.19528666), np.float32(0.1813516), np.float32(0.16500145), np.float32(0.17237665), np.float32(0.19390588), np.float32(0.16264878), np.float32(0.15415017), np.float32(0.14118877), np.float32(0.14171016), np.float32(0.14857693), np.float32(0.1426522), np.float32(0.13974397), np.float32(0.12971963), np.float32(0.13033476), np.float32(0.1218824), np.float32(0.119791776), np.float32(0.11314893), np.float32(0.1037791), np.float32(0.092437394), np.float32(0.09487215), np.float32(0.0990333), np.float32(0.08936723), np.float32(0.09300335), np.float32(0.107642725), np.float32(0.10973083), np.float32(0.118654), np.float32(0.14178662), np.float32(0.16570792), np.float32(0.1605058), np.float32(0.1793596), np.float32(0.22168495), np.float32(0.2520272), np.float32(0.25080892), np.float32(0.25019738), np.float32(0.3503097), np.float32(0.30661848), np.float32(0.30485958), np.float32(0.29118592), np.float32(0.2576203), np.float32(0.28587264), np.float32(0.27563554), np.float32(0.21782735), np.float32(0.21151447), np.float32(0.17446665), np.float32(0.16165185), np.float32(0.16960518), np.float32(0.17834282), np.float32(0.1783464), np.float32(0.181741), np.float32(0.20289782), np.float32(0.20232613), np.float32(0.17957312), np.float32(0.16177222), np.float32(0.14588375), np.float32(0.13889466), np.float32(0.15044393), np.float32(0.14044605), np.float32(0.13651882), np.float32(0.13461585), np.float32(0.14861543), np.float32(0.14919405), np.float32(0.12841222), np.float32(0.14027832), np.float32(0.13189654), np.float32(0.14013503), np.float32(0.14315021), np.float32(0.1458209), np.float32(0.179694), np.float32(0.20029803), np.float32(0.23428085), np.float32(0.26884973), np.float32(0.27832183), np.float32(0.2932258), np.float32(0.2931667), np.float32(0.29837406), np.float32(0.28971735), np.float32(0.32319525), np.float32(0.33936274), np.float32(0.3394074), np.float32(0.31355503), np.float32(0.34397328), np.float32(0.38984412), np.float32(0.39038745), np.float32(0.3856085), np.float32(0.4682923), np.float32(0.49184024), np.float32(0.5154084), np.float32(0.5188613), np.float32(0.5548554), np.float32(0.53460526), np.float32(0.54226327), np.float32(0.55751926)], 'MLRLKPRLTPILSLPSTAFFHSHFPNPRFFYSTSLPQTLPISSSSSFLPPKPVFSLNKAATFNNVNLDPRFLSCCMPEQRLKVAVLLSGGVDSSVALRLLHAAGHSCTAFYLKIWFQEDFENYWTACPWEEDLKHARSVCDQVYVPLEVVHLTGEYWKNVVSYIIEEYKCGRTPNPDVLCNTRIKFGAFMDAINSMDYDYIASGHYANVVHPSADQIDKPSILELSKDMVKDQTYFLSHLSQAQLKRLIFPLGCLAKDEVRQLAAKFDLPNKDRKDSQGICFLGKIRFSDFVARHIGEMEGIILEAETGDFLGKHRGFWFYTIGQRQGLRLPGGPWYVVEKDVENNVVFVSRNYFSLDKRRRLFRVGSLKWLSGSPPNHIKQLQCKVLQSYTLLSVTTVVIPISYSPAFQSVCSPSMSCYCPIVAIGQINKFANLARQEAINAQLDELIGDFAASKVNPISTEEGSSNRSRKGKGVARGTGSETTRGGAIILKFTKLDFSRFNGQEDPLRWLSRCEHFFRHQQTPEEEKVSLTSFHLEGNAQLWFLQMEVDTPQPSWNEFKRQCHLRFGPPLRSHKLGELVKLRQSGSMADYQEKFKQLASRAGILTQAQKIELYISGLVEYIAVEVELHNLAEMEERWFKGLCFNCDEPFVRGHQCKNLFWIDSIEEEDEEQTEFEPSANTDQPKISLNAIIGISTPQNMRLQGKLNGNLALTLVDSEHKAGRYNFVVDALSRRDSDGVVLFAISMPQLSLFDEIRHEQQNSPEVQTLISSVQEVMIALHNQGHEGYQKTLVRIAKDFHWNGMKHHIRDFICACSICQRHKTETLQSTGLLQPLPVPKHPYRQLSLANRHHQKLLPRFYGPFTILQRLGPMAYKLEFLSAEPMPLPLAVLDCRVNRNIQEVLIHWQDTSPAEASWETVSSMKERFPHFTFEDKRNLKEGVLVVVFHFMLLEIVSPPYFIVRHGPGFYNCSFELVSGEYGSEDVAVVCLHEDDQGLAAGQFAAFYEGQTCIGSGVILESWDDQGFPVCAKALEIARMEDKSKLGKPVKIKAKAEVPPEISVHNDCIELNRSLISF': [np.float32(0.97556484), np.float32(0.97588855), np.float32(0.9800828), np.float32(0.9746002), np.float32(0.97944343), np.float32(0.97916025), np.float32(0.98004913), np.float32(0.9793977), np.float32(0.9788168), np.float32(0.9783246), np.float32(0.97920597), np.float32(0.9813763), np.float32(0.9815942), np.float32(0.98216337), np.float32(0.9820619), np.float32(0.9782954), np.float32(0.9745257), np.float32(0.9727902), np.float32(0.9753469), np.float32(0.97556984), np.float32(0.9732914), np.float32(0.9683165), np.float32(0.9711764), np.float32(0.9687761), np.float32(0.96087337), np.float32(0.9577602), np.float32(0.9526066), np.float32(0.958277), np.float32(0.95928866), np.float32(0.96280235), np.float32(0.96146446), np.float32(0.95646995), np.float32(0.9580641), np.float32(0.9586617), np.float32(0.9541322), np.float32(0.9611776), np.float32(0.95829576), np.float32(0.95402855), np.float32(0.93440557), np.float32(0.9281957), np.float32(0.9161761), np.float32(0.9049205), np.float32(0.8888468), np.float32(0.8557656), np.float32(0.8485217), np.float32(0.8409442), np.float32(0.8621033), np.float32(0.87972796), np.float32(0.87375957), np.float32(0.8614954), np.float32(0.8226145), np.float32(0.79150534), np.float32(0.73897177), np.float32(0.7160206), np.float32(0.6922477), np.float32(0.6161879), np.float32(0.64399403), np.float32(0.56678444), np.float32(0.55250114), np.float32(0.50519925), np.float32(0.48234662), np.float32(0.34689867), np.float32(0.3089155), np.float32(0.19689828), np.float32(0.17090209), np.float32(0.15190633), np.float32(0.16389117), np.float32(0.16132592), np.float32(0.15858012), np.float32(0.15257622), np.float32(0.1351998), np.float32(0.101082385), np.float32(0.09367687), np.float32(0.087223336), np.float32(0.080161765), np.float32(0.07101948), np.float32(0.06743084), np.float32(0.07204118), np.float32(0.06389328), np.float32(0.060594544), np.float32(0.06368003), np.float32(0.060180638), np.float32(0.053792644), np.float32(0.051452026), np.float32(0.047356892), np.float32(0.03839167), np.float32(0.0391847), np.float32(0.03674519), np.float32(0.034406006), np.float32(0.029785212), np.float32(0.02706743), np.float32(0.023424698), np.float32(0.02211635), np.float32(0.02419408), np.float32(0.024738917), np.float32(0.026068626), np.float32(0.024927286), np.float32(0.025155917), np.float32(0.024198448), np.float32(0.02428231), np.float32(0.02367899), np.float32(0.02378376), np.float32(0.021446226), np.float32(0.020047864), np.float32(0.019372795), np.float32(0.019794889), np.float32(0.02088027), np.float32(0.022919005), np.float32(0.02388981), np.float32(0.028189873), np.float32(0.02924581), np.float32(0.031704467), np.float32(0.03642383), np.float32(0.03876258), np.float32(0.041488167), np.float32(0.041771572), np.float32(0.044288408), np.float32(0.044935387), np.float32(0.04823976), np.float32(0.054266796), np.float32(0.060966983), np.float32(0.063314885), np.float32(0.07503051), np.float32(0.082309574), np.float32(0.079832576), np.float32(0.08336867), np.float32(0.09284851), np.float32(0.091853894), np.float32(0.090654224), np.float32(0.0902455), np.float32(0.09082804), np.float32(0.08961905), np.float32(0.09427827), np.float32(0.0800729), np.float32(0.07740094), np.float32(0.073889874), np.float32(0.079577126), np.float32(0.0698955), np.float32(0.064505056), np.float32(0.070636466), np.float32(0.06590431), np.float32(0.0677095), np.float32(0.06555137), np.float32(0.06569437), np.float32(0.06155719), np.float32(0.057096925), np.float32(0.052353397), np.float32(0.048226833), np.float32(0.044677503), np.float32(0.033066656), np.float32(0.028682139), np.float32(0.029742558), np.float32(0.028517917), np.float32(0.024462664), np.float32(0.027037706), np.float32(0.02781994), np.float32(0.02703371), np.float32(0.032900095), np.float32(0.034988623), np.float32(0.03851164), np.float32(0.044887852), np.float32(0.049168497), np.float32(0.057637937), np.float32(0.062846266), np.float32(0.06980344), np.float32(0.072196975), np.float32(0.06683793), np.float32(0.05831673), np.float32(0.05908633), np.float32(0.06552352), np.float32(0.060410857), np.float32(0.061225574), np.float32(0.067238696), np.float32(0.08172009), np.float32(0.082381345), np.float32(0.08393764), np.float32(0.09298278), np.float32(0.096069805), np.float32(0.08958778), np.float32(0.09913469), np.float32(0.10009844), np.float32(0.077821925), np.float32(0.07723362), np.float32(0.07176182), np.float32(0.0586795), np.float32(0.055194125), np.float32(0.047814887), np.float32(0.04290555), np.float32(0.041110676), np.float32(0.039216902), np.float32(0.040777743), np.float32(0.04255142), np.float32(0.045816414), np.float32(0.043185797), np.float32(0.043476682), np.float32(0.044855494), np.float32(0.053670388), np.float32(0.04643181), np.float32(0.054734748), np.float32(0.059442442), np.float32(0.060687114), np.float32(0.070235536), np.float32(0.07042876), np.float32(0.072677255), np.float32(0.0963489), np.float32(0.105027124), np.float32(0.09938267), np.float32(0.10878316), np.float32(0.113047875), np.float32(0.11162374), np.float32(0.114315994), np.float32(0.12280823), np.float32(0.12939955), np.float32(0.13162826), np.float32(0.13009168), np.float32(0.13998932), np.float32(0.1471794), np.float32(0.12483489), np.float32(0.11653539), np.float32(0.14175588), np.float32(0.13411959), np.float32(0.13230585), np.float32(0.12940353), np.float32(0.12108911), np.float32(0.10996158), np.float32(0.09963455), np.float32(0.09872266), np.float32(0.095994115), np.float32(0.079115085), np.float32(0.076025955), np.float32(0.07323436), np.float32(0.06634693), np.float32(0.06071321), np.float32(0.054562874), np.float32(0.057227533), np.float32(0.057685692), np.float32(0.050381493), np.float32(0.0483843), np.float32(0.046758294), np.float32(0.042897377), np.float32(0.03936429), np.float32(0.037451327), np.float32(0.038335383), np.float32(0.03333964), np.float32(0.030234057), np.float32(0.030520227), np.float32(0.03533388), np.float32(0.038819235), np.float32(0.038545616), np.float32(0.042579677), np.float32(0.045709834), np.float32(0.044100106), np.float32(0.043258265), np.float32(0.045790534), np.float32(0.045281697), np.float32(0.040535323), np.float32(0.047407255), np.float32(0.05321208), np.float32(0.05603714), np.float32(0.05932082), np.float32(0.080790564), np.float32(0.097954474), np.float32(0.111086294), np.float32(0.12554443), np.float32(0.13538194), np.float32(0.1350774), np.float32(0.1402005), np.float32(0.13623852), np.float32(0.13983193), np.float32(0.13335569), np.float32(0.12662989), np.float32(0.11657599), np.float32(0.1205962), np.float32(0.11246905), np.float32(0.09881271), np.float32(0.109292336), np.float32(0.10683252), np.float32(0.10086227), np.float32(0.09992837), np.float32(0.10904012), np.float32(0.09870075), np.float32(0.09557094), np.float32(0.09447295), np.float32(0.08115071), np.float32(0.06438734), np.float32(0.058298465), np.float32(0.058723185), np.float32(0.04917789), np.float32(0.044078916), np.float32(0.042453095), np.float32(0.038080674), np.float32(0.03940471), np.float32(0.038564317), np.float32(0.03947572), np.float32(0.039450143), np.float32(0.04300794), np.float32(0.046430882), np.float32(0.04558525), np.float32(0.047335953), np.float32(0.050713718), np.float32(0.057188135), np.float32(0.060171474), np.float32(0.06409723), np.float32(0.06873167), np.float32(0.07132044), np.float32(0.07231996), np.float32(0.06307191), np.float32(0.057361033), np.float32(0.056388576), np.float32(0.05330253), np.float32(0.043750603), np.float32(0.04182793), np.float32(0.039118394), np.float32(0.042233296), np.float32(0.048353557), np.float32(0.052448306), np.float32(0.056984164), np.float32(0.0539385), np.float32(0.05817307), np.float32(0.051927265), np.float32(0.05682392), np.float32(0.059469298), np.float32(0.05742712), np.float32(0.059795838), np.float32(0.059683524), np.float32(0.053795904), np.float32(0.047192585), np.float32(0.043847546), np.float32(0.041696645), np.float32(0.046807233), np.float32(0.052160088), np.float32(0.054120537), np.float32(0.06434614), np.float32(0.069619), np.float32(0.075291656), np.float32(0.07619218), np.float32(0.075427815), np.float32(0.06767234), np.float32(0.05611267), np.float32(0.050731122), np.float32(0.04901166), np.float32(0.049049456), np.float32(0.047230847), np.float32(0.04733067), np.float32(0.04317313), np.float32(0.039914228), np.float32(0.041213423), np.float32(0.045063235), np.float32(0.04912462), np.float32(0.055541348), np.float32(0.060287327), np.float32(0.0675671), np.float32(0.06390662), np.float32(0.06443413), np.float32(0.0577472), np.float32(0.056690615), np.float32(0.050738715), np.float32(0.048706457), np.float32(0.04852675), np.float32(0.05218955), np.float32(0.058361262), np.float32(0.06835071), np.float32(0.07974845), np.float32(0.08783049), np.float32(0.09770768), np.float32(0.106187984), np.float32(0.1197373), np.float32(0.13069172), np.float32(0.13844876), np.float32(0.1606022), np.float32(0.14674051), np.float32(0.12369671), np.float32(0.12742336), np.float32(0.103932), np.float32(0.12204872), np.float32(0.11276197), np.float32(0.11914185), np.float32(0.13448986), np.float32(0.13774471), np.float32(0.13415524), np.float32(0.13996601), np.float32(0.14398745), np.float32(0.13450208), np.float32(0.13665542), np.float32(0.13440397), np.float32(0.12528735), np.float32(0.109629415), np.float32(0.10074983), np.float32(0.08984553), np.float32(0.07175045), np.float32(0.05587607), np.float32(0.05563401), np.float32(0.05749886), np.float32(0.05418082), np.float32(0.04611369), np.float32(0.052033074), np.float32(0.05158747), np.float32(0.05876392), np.float32(0.056665037), np.float32(0.061227176), np.float32(0.07325372), np.float32(0.06617623), np.float32(0.060307562), np.float32(0.078024104), np.float32(0.079361446), np.float32(0.07206243), np.float32(0.080030434), np.float32(0.06774756), np.float32(0.077600844), np.float32(0.06648307), np.float32(0.061315995), np.float32(0.0590124), np.float32(0.054438762), np.float32(0.05695089), np.float32(0.053415444), np.float32(0.04979553), np.float32(0.0506974), np.float32(0.045684602), np.float32(0.046568103), np.float32(0.05002998), np.float32(0.045260005), np.float32(0.042464968), np.float32(0.04289862), np.float32(0.040573105), np.float32(0.041028913), np.float32(0.041725464), np.float32(0.040707447), np.float32(0.0430792), np.float32(0.04377344), np.float32(0.042850863), np.float32(0.044154413), np.float32(0.0495446), np.float32(0.051328026), np.float32(0.05153354), np.float32(0.053667422), np.float32(0.055354543), np.float32(0.056603506), np.float32(0.05889511), np.float32(0.06320091), np.float32(0.06674906), np.float32(0.06799487), np.float32(0.07747056), np.float32(0.080429435), np.float32(0.07878071), np.float32(0.1043999), np.float32(0.11444112), np.float32(0.1249387), np.float32(0.1447207), np.float32(0.164642), np.float32(0.17685048), np.float32(0.19150044), np.float32(0.20961532), np.float32(0.24932548), np.float32(0.34205547), np.float32(0.38791558), np.float32(0.4381446), np.float32(0.5131071), np.float32(0.5817262), np.float32(0.6323889), np.float32(0.65783775), np.float32(0.7553198), np.float32(0.80004305), np.float32(0.85549897), np.float32(0.89063066), np.float32(0.9207394), np.float32(0.9352349), np.float32(0.94249934), np.float32(0.9484582), np.float32(0.9558623), np.float32(0.9561108), np.float32(0.9613104), np.float32(0.9647334), np.float32(0.96643865), np.float32(0.96481264), np.float32(0.9661202), np.float32(0.96317136), np.float32(0.9578093), np.float32(0.9501602), np.float32(0.9416128), np.float32(0.9303826), np.float32(0.90004146), np.float32(0.86881936), np.float32(0.8360618), np.float32(0.7795581), np.float32(0.72755283), np.float32(0.61959845), np.float32(0.45127526), np.float32(0.29532775), np.float32(0.21675855), np.float32(0.17846473), np.float32(0.14328268), np.float32(0.122609064), np.float32(0.10362273), np.float32(0.10583439), np.float32(0.12800221), np.float32(0.1185033), np.float32(0.09620773), np.float32(0.08958684), np.float32(0.08263849), np.float32(0.07772376), np.float32(0.07405608), np.float32(0.07175396), np.float32(0.08700924), np.float32(0.08768739), np.float32(0.0960252), np.float32(0.08703893), np.float32(0.093786985), np.float32(0.09751077), np.float32(0.094264895), np.float32(0.100731045), np.float32(0.11612908), np.float32(0.13473378), np.float32(0.1440881), np.float32(0.14158128), np.float32(0.16521423), np.float32(0.17801473), np.float32(0.17870674), np.float32(0.19228439), np.float32(0.17630519), np.float32(0.1784452), np.float32(0.16338436), np.float32(0.15292445), np.float32(0.14731765), np.float32(0.14402972), np.float32(0.15263301), np.float32(0.14466642), np.float32(0.14218658), np.float32(0.16298702), np.float32(0.16081658), np.float32(0.14392158), np.float32(0.15457144), np.float32(0.15559407), np.float32(0.14566459), np.float32(0.13504182), np.float32(0.1255637), np.float32(0.099635676), np.float32(0.08794232), np.float32(0.08226697), np.float32(0.061039906), np.float32(0.0681302), np.float32(0.067178816), np.float32(0.064243704), np.float32(0.068164706), np.float32(0.074703336), np.float32(0.07639517), np.float32(0.071661636), np.float32(0.07595091), np.float32(0.08088969), np.float32(0.07646299), np.float32(0.0742459), np.float32(0.07338227), np.float32(0.0717351), np.float32(0.06695001), np.float32(0.06845707), np.float32(0.06964937), np.float32(0.07901084), np.float32(0.084110014), np.float32(0.089434616), np.float32(0.11661101), np.float32(0.12319885), np.float32(0.13090143), np.float32(0.1277129), np.float32(0.1325584), np.float32(0.13174348), np.float32(0.13499081), np.float32(0.13206485), np.float32(0.1183342), np.float32(0.11249118), np.float32(0.109825544), np.float32(0.10599321), np.float32(0.11989294), np.float32(0.11359058), np.float32(0.13181351), np.float32(0.13265999), np.float32(0.1418179), np.float32(0.15588643), np.float32(0.15968394), np.float32(0.15722327), np.float32(0.16370776), np.float32(0.16352944), np.float32(0.15294892), np.float32(0.15075532), np.float32(0.14832257), np.float32(0.14399631), np.float32(0.13398933), np.float32(0.13459198), np.float32(0.13720846), np.float32(0.117722765), np.float32(0.10292748), np.float32(0.11862918), np.float32(0.1252011), np.float32(0.11738551), np.float32(0.1246177), np.float32(0.13065451), np.float32(0.11872674), np.float32(0.12799983), np.float32(0.122134745), np.float32(0.1050898), np.float32(0.09988232), np.float32(0.09327309), np.float32(0.08479904), np.float32(0.0864533), np.float32(0.077547655), np.float32(0.07476803), np.float32(0.07670137), np.float32(0.07548184), np.float32(0.06956311), np.float32(0.066580996), np.float32(0.0655516), np.float32(0.062502205), np.float32(0.049773358), np.float32(0.04951551), np.float32(0.048205726), np.float32(0.041839093), np.float32(0.040172096), np.float32(0.037814252), np.float32(0.03625736), np.float32(0.035237193), np.float32(0.039629627), np.float32(0.040500455), np.float32(0.03860531), np.float32(0.041116875), np.float32(0.042901292), np.float32(0.039926197), np.float32(0.043892168), np.float32(0.046646744), np.float32(0.050701477), np.float32(0.05152246), np.float32(0.05233977), np.float32(0.057182446), np.float32(0.060128674), np.float32(0.06267372), np.float32(0.06266651), np.float32(0.06112442), np.float32(0.06533733), np.float32(0.065784425), np.float32(0.07374703), np.float32(0.07808503), np.float32(0.07817462), np.float32(0.08262629), np.float32(0.0772397), np.float32(0.08172788), np.float32(0.078485884), np.float32(0.07519701), np.float32(0.08396299), np.float32(0.07950184), np.float32(0.07549332), np.float32(0.08050113), np.float32(0.07654066), np.float32(0.07754395), np.float32(0.06454545), np.float32(0.06346517), np.float32(0.067811415), np.float32(0.06570403), np.float32(0.06625849), np.float32(0.0812741), np.float32(0.101163864), np.float32(0.12047169), np.float32(0.13023399), np.float32(0.15416765), np.float32(0.1889862), np.float32(0.23211257), np.float32(0.28021687), np.float32(0.3521093), np.float32(0.41069612), np.float32(0.41020578), np.float32(0.48576772), np.float32(0.5394076), np.float32(0.6155887), np.float32(0.65895504), np.float32(0.71562403), np.float32(0.8045631), np.float32(0.8489364), np.float32(0.8841184), np.float32(0.8995764), np.float32(0.90420145), np.float32(0.8965255), np.float32(0.88294065), np.float32(0.8793682), np.float32(0.85144204), np.float32(0.82111245), np.float32(0.7934196), np.float32(0.78651863), np.float32(0.7487252), np.float32(0.6658862), np.float32(0.6050486), np.float32(0.59322757), np.float32(0.527705), np.float32(0.49644083), np.float32(0.4113003), np.float32(0.383157), np.float32(0.27781507), np.float32(0.24384417), np.float32(0.19664115), np.float32(0.18706022), np.float32(0.13461836), np.float32(0.13136065), np.float32(0.109634094), np.float32(0.10316962), np.float32(0.0918037), np.float32(0.087255724), np.float32(0.085899256), np.float32(0.07569491), np.float32(0.06995712), np.float32(0.06794436), np.float32(0.07294188), np.float32(0.07754397), np.float32(0.09244181), np.float32(0.10183102), np.float32(0.118039444), np.float32(0.114983395), np.float32(0.11086659), np.float32(0.10339207), np.float32(0.09312447), np.float32(0.080629826), np.float32(0.0782696), np.float32(0.065067835), np.float32(0.05441194), np.float32(0.047921367), np.float32(0.04873346), np.float32(0.041884027), np.float32(0.039355293), np.float32(0.040687516), np.float32(0.047300283), np.float32(0.055808105), np.float32(0.06608397), np.float32(0.07490124), np.float32(0.080611125), np.float32(0.08046408), np.float32(0.07238101), np.float32(0.06127731), np.float32(0.051027976), np.float32(0.04652523), np.float32(0.037046555), np.float32(0.032547858), np.float32(0.027398571), np.float32(0.027742108), np.float32(0.029048886), np.float32(0.027265567), np.float32(0.02957637), np.float32(0.031538915), np.float32(0.032700635), np.float32(0.03481697), np.float32(0.039263114), np.float32(0.042227544), np.float32(0.044935245), np.float32(0.04627238), np.float32(0.047263425), np.float32(0.048582472), np.float32(0.05039572), np.float32(0.052843574), np.float32(0.05606613), np.float32(0.06919161), np.float32(0.08415784), np.float32(0.08282228), np.float32(0.09262181), np.float32(0.11050485), np.float32(0.11151984), np.float32(0.11122808), np.float32(0.11872469), np.float32(0.111436), np.float32(0.10297515), np.float32(0.10949819), np.float32(0.11412692), np.float32(0.11282248), np.float32(0.10150159), np.float32(0.102212474), np.float32(0.0922667), np.float32(0.08128817), np.float32(0.073785685), np.float32(0.07147042), np.float32(0.07248243), np.float32(0.06721854), np.float32(0.063083544), np.float32(0.06324473), np.float32(0.063517086), np.float32(0.049207367), np.float32(0.044608448), np.float32(0.052447475), np.float32(0.049507327), np.float32(0.042419933), np.float32(0.04232424), np.float32(0.04607319), np.float32(0.041562572), np.float32(0.040205684), np.float32(0.04668774), np.float32(0.049145658), np.float32(0.042368546), np.float32(0.05228603), np.float32(0.061781254), np.float32(0.070175976), np.float32(0.073256604), np.float32(0.08155482), np.float32(0.09180027), np.float32(0.08932725), np.float32(0.08074274), np.float32(0.068543494), np.float32(0.064289056), np.float32(0.054233328), np.float32(0.047889873), np.float32(0.047664773), np.float32(0.045813706), np.float32(0.04110741), np.float32(0.039949007), np.float32(0.040749017), np.float32(0.038291223), np.float32(0.033899914), np.float32(0.038526855), np.float32(0.048988458), np.float32(0.04753411), np.float32(0.047487985), np.float32(0.05066581), np.float32(0.052289072), np.float32(0.054364778), np.float32(0.048693635), np.float32(0.05455271), np.float32(0.06422665), np.float32(0.06260281), np.float32(0.066749014), np.float32(0.07070817), np.float32(0.08254871), np.float32(0.09195521), np.float32(0.10363052), np.float32(0.12532765), np.float32(0.14386618), np.float32(0.15524669), np.float32(0.16980298), np.float32(0.22024627), np.float32(0.25969067), np.float32(0.30996794), np.float32(0.39387167), np.float32(0.42368573), np.float32(0.46006975), np.float32(0.428719), np.float32(0.4413023), np.float32(0.4982586), np.float32(0.46045297), np.float32(0.44757757), np.float32(0.44512403), np.float32(0.4581006), np.float32(0.3680515), np.float32(0.34946877), np.float32(0.40719733), np.float32(0.39206824), np.float32(0.2916538), np.float32(0.34460044), np.float32(0.3023929), np.float32(0.31743237), np.float32(0.20518577), np.float32(0.20855048), np.float32(0.16778691), np.float32(0.1477507), np.float32(0.13511637), np.float32(0.10252933), np.float32(0.08452111), np.float32(0.0700682), np.float32(0.071010955), np.float32(0.06872167), np.float32(0.06366998), np.float32(0.06373118), np.float32(0.06534674), np.float32(0.059362486), np.float32(0.05606849), np.float32(0.05342719), np.float32(0.052249484), np.float32(0.05297279), np.float32(0.047185443), np.float32(0.042961728), np.float32(0.042579792), np.float32(0.043388285), np.float32(0.045444652), np.float32(0.046174288), np.float32(0.047139663), np.float32(0.051299643), np.float32(0.051660366), np.float32(0.054606132), np.float32(0.056585863), np.float32(0.058024097), np.float32(0.0621666), np.float32(0.05775359), np.float32(0.05112645), np.float32(0.049335513), np.float32(0.049868874), np.float32(0.046580672), np.float32(0.04740145), np.float32(0.049855195), np.float32(0.053909283), np.float32(0.047075815), np.float32(0.052053846), np.float32(0.049262498), np.float32(0.048319425), np.float32(0.04978989), np.float32(0.05003376), np.float32(0.04936072), np.float32(0.039219346), np.float32(0.0400088), np.float32(0.04179473), np.float32(0.042964492), np.float32(0.048041612), np.float32(0.056697957), np.float32(0.064493746), np.float32(0.070722945), np.float32(0.07329355), np.float32(0.08122068), np.float32(0.07930665), np.float32(0.09095816), np.float32(0.09063756), np.float32(0.09169539), np.float32(0.09936819), np.float32(0.11757055), np.float32(0.11549719), np.float32(0.13186996), np.float32(0.14042677), np.float32(0.15297604), np.float32(0.14603716), np.float32(0.16201925), np.float32(0.18437639), np.float32(0.17807704), np.float32(0.19732992), np.float32(0.21733429), np.float32(0.21241489), np.float32(0.21101119), np.float32(0.20954803), np.float32(0.20363243), np.float32(0.1868212), np.float32(0.16553982), np.float32(0.17299385), np.float32(0.16927718), np.float32(0.16604802), np.float32(0.14101563), np.float32(0.12715226), np.float32(0.119239315), np.float32(0.10831996), np.float32(0.097355634), np.float32(0.09614115), np.float32(0.09289669), np.float32(0.09132647), np.float32(0.08063329), np.float32(0.08951123), np.float32(0.08707897), np.float32(0.11845086), np.float32(0.16713972), np.float32(0.16804941), np.float32(0.17276591), np.float32(0.12971565), np.float32(0.10402838), np.float32(0.06825966), np.float32(0.056703757), np.float32(0.047964733), np.float32(0.06177896), np.float32(0.053139143), np.float32(0.05281963), np.float32(0.06581486), np.float32(0.078589365), np.float32(0.094506115), np.float32(0.098937005), np.float32(0.13336103), np.float32(0.14420886), np.float32(0.12383701), np.float32(0.11263308), np.float32(0.10452422), np.float32(0.11730287), np.float32(0.114178106), np.float32(0.10414702), np.float32(0.097539656), np.float32(0.105221465), np.float32(0.10664011), np.float32(0.09878503), np.float32(0.11784915), np.float32(0.1482332), np.float32(0.17428967), np.float32(0.18432985), np.float32(0.19808152), np.float32(0.23163892), np.float32(0.26049903), np.float32(0.19571625), np.float32(0.14083408), np.float32(0.1175799), np.float32(0.100188226), np.float32(0.15137914), np.float32(0.12650982), np.float32(0.124183334), np.float32(0.13261117), np.float32(0.15219405), np.float32(0.16785838), np.float32(0.1417224), np.float32(0.15503968), np.float32(0.18280119), np.float32(0.24341334), np.float32(0.34010696), np.float32(0.26733148), np.float32(0.2650341), np.float32(0.30694652), np.float32(0.29436263), np.float32(0.15739027), np.float32(0.15800034), np.float32(0.15686755), np.float32(0.27400672), np.float32(0.1502475), np.float32(0.2732456), np.float32(0.060271952), np.float32(0.067388214), np.float32(0.062249683), np.float32(0.053471457), np.float32(0.043738414), np.float32(0.03689733), np.float32(0.034386363), np.float32(0.034723483), np.float32(0.03513845), np.float32(0.037287567), np.float32(0.04276203), np.float32(0.04940368), np.float32(0.051660765), np.float32(0.053975824), np.float32(0.060056992), np.float32(0.064556465), np.float32(0.06525302), np.float32(0.070865996), np.float32(0.07040128), np.float32(0.061279517), np.float32(0.055854693), np.float32(0.054934345), np.float32(0.053521205), np.float32(0.050026488), np.float32(0.049692195), np.float32(0.049504805), np.float32(0.052606758), np.float32(0.059838764), np.float32(0.06853233), np.float32(0.07774366), np.float32(0.08982896), np.float32(0.0962465), np.float32(0.111962065), np.float32(0.12644638), np.float32(0.14339198), np.float32(0.13461757), np.float32(0.14039609), np.float32(0.15657231), np.float32(0.16868582), np.float32(0.21470912), np.float32(0.30138886), np.float32(0.35279992), np.float32(0.3850578), np.float32(0.4320037), np.float32(0.48819047), np.float32(0.51377743), np.float32(0.58342844), np.float32(0.60171753), np.float32(0.61441624), np.float32(0.5880535), np.float32(0.5904406), np.float32(0.5781575), np.float32(0.53577405), np.float32(0.44338143), np.float32(0.3690763), np.float32(0.37706456), np.float32(0.32464686), np.float32(0.27120465), np.float32(0.225443), np.float32(0.19645724), np.float32(0.18706834), np.float32(0.19800676), np.float32(0.1798517), np.float32(0.2119052), np.float32(0.16562533), np.float32(0.1794762), np.float32(0.22506522), np.float32(0.29454222), np.float32(0.26137558), np.float32(0.23142183), np.float32(0.21244249), np.float32(0.18734014), np.float32(0.18028721), np.float32(0.18075798), np.float32(0.16817999)], 'METTEPLQDIMCEFRAGKMSLEGTRVVPDTRKGLVRVGRGEEGLVHFQWLDRGQNIVEDDQIIFPDEAVFEKVTESSGRVYILKFKHDSRKFFFWMQEPNANGDAQTCMQVNAYINRPLDAEADLRVPIEAEMSEDTADDDISSRAGNLVESMTADLAGEVTSAAGPVLLEDLQRILSAIQPSGAASSDPDAGLGLGDILKPDLVLPLIENLPIEQLASHLPEGSWTPADIIELLQSPPLRQQLDAFTHVLRTGQIDLAQFGVDPSKYKFTVASFLEALEDSVGRGASEAGDKDGEAQRGSGNDAMDES': [np.float32(0.45100984), np.float32(0.42222753), np.float32(0.40909135), np.float32(0.42096406), np.float32(0.39097792), np.float32(0.38238624), np.float32(0.4148125), np.float32(0.34916446), np.float32(0.33443096), np.float32(0.33476293), np.float32(0.3327399), np.float32(0.2952593), np.float32(0.26147094), np.float32(0.23402862), np.float32(0.20217071), np.float32(0.18075354), np.float32(0.16847304), np.float32(0.16816165), np.float32(0.16262625), np.float32(0.18257158), np.float32(0.19715221), np.float32(0.19268373), np.float32(0.19728303), np.float32(0.1921361), np.float32(0.20037617), np.float32(0.17388928), np.float32(0.17669915), np.float32(0.16933417), np.float32(0.17087944), np.float32(0.18699643), np.float32(0.17867288), np.float32(0.17693505), np.float32(0.17134346), np.float32(0.16441071), np.float32(0.14790009), np.float32(0.12462416), np.float32(0.11453463), np.float32(0.10163012), np.float32(0.09794632), np.float32(0.09830943), np.float32(0.10338363), np.float32(0.10111421), np.float32(0.10525068), np.float32(0.10239837), np.float32(0.09399877), np.float32(0.092135094), np.float32(0.10556957), np.float32(0.117475346), np.float32(0.12212947), np.float32(0.13765961), np.float32(0.14821063), np.float32(0.13247192), np.float32(0.13105246), np.float32(0.12424123), np.float32(0.12940902), np.float32(0.13429262), np.float32(0.14521293), np.float32(0.13996848), np.float32(0.12795486), np.float32(0.13471682), np.float32(0.13616766), np.float32(0.1397571), np.float32(0.14195736), np.float32(0.14991704), np.float32(0.15351787), np.float32(0.15414596), np.float32(0.15327488), np.float32(0.14648344), np.float32(0.14011423), np.float32(0.13527435), np.float32(0.10886814), np.float32(0.08437782), np.float32(0.081278786), np.float32(0.07035674), np.float32(0.07052145), np.float32(0.081940986), np.float32(0.0887464), np.float32(0.088463835), np.float32(0.08530122), np.float32(0.07862049), np.float32(0.07001042), np.float32(0.06484729), np.float32(0.06405188), np.float32(0.05372111), np.float32(0.043659613), np.float32(0.043636523), np.float32(0.045523707), np.float32(0.044080935), np.float32(0.050601494), np.float32(0.05264588), np.float32(0.05970075), np.float32(0.07081391), np.float32(0.07738413), np.float32(0.08428204), np.float32(0.09233554), np.float32(0.09902643), np.float32(0.093793444), np.float32(0.103324875), np.float32(0.10110235), np.float32(0.08391951), np.float32(0.082194656), np.float32(0.07521298), np.float32(0.072317645), np.float32(0.07582565), np.float32(0.08971489), np.float32(0.10363473), np.float32(0.11185678), np.float32(0.12870806), np.float32(0.15587369), np.float32(0.17714986), np.float32(0.17945437), np.float32(0.1860661), np.float32(0.18935409), np.float32(0.18646231), np.float32(0.17621097), np.float32(0.18086684), np.float32(0.17765296), np.float32(0.18464682), np.float32(0.2052412), np.float32(0.23270836), np.float32(0.30019855), np.float32(0.32041654), np.float32(0.3604708), np.float32(0.540539), np.float32(0.58546984), np.float32(0.59612983), np.float32(0.63065135), np.float32(0.6738314), np.float32(0.7044981), np.float32(0.7556225), np.float32(0.7717949), np.float32(0.77321315), np.float32(0.79417133), np.float32(0.82785654), np.float32(0.8280838), np.float32(0.8237116), np.float32(0.80396515), np.float32(0.81267583), np.float32(0.7595498), np.float32(0.753541), np.float32(0.7000661), np.float32(0.69062245), np.float32(0.6479292), np.float32(0.6832933), np.float32(0.65676385), np.float32(0.6531705), np.float32(0.670879), np.float32(0.626426), np.float32(0.5945275), np.float32(0.6319583), np.float32(0.6275358), np.float32(0.6072592), np.float32(0.5619823), np.float32(0.5824607), np.float32(0.4945383), np.float32(0.53599983), np.float32(0.48148346), np.float32(0.44742814), np.float32(0.3753466), np.float32(0.42199138), np.float32(0.3327545), np.float32(0.295896), np.float32(0.25851744), np.float32(0.26314268), np.float32(0.21360265), np.float32(0.19095759), np.float32(0.19051355), np.float32(0.18641436), np.float32(0.16564424), np.float32(0.17680238), np.float32(0.17756806), np.float32(0.16033529), np.float32(0.14846013), np.float32(0.15879332), np.float32(0.15855014), np.float32(0.13758865), np.float32(0.16615885), np.float32(0.23394214), np.float32(0.2871521), np.float32(0.35116515), np.float32(0.37367), np.float32(0.472987), np.float32(0.47996613), np.float32(0.4499176), np.float32(0.53005373), np.float32(0.5756982), np.float32(0.6115783), np.float32(0.5624609), np.float32(0.6010413), np.float32(0.6591657), np.float32(0.64307594), np.float32(0.64137316), np.float32(0.6532132), np.float32(0.5890222), np.float32(0.51843095), np.float32(0.47348106), np.float32(0.45312005), np.float32(0.43335456), np.float32(0.4225386), np.float32(0.38461182), np.float32(0.31144506), np.float32(0.280706), np.float32(0.24411435), np.float32(0.20169987), np.float32(0.15422088), np.float32(0.12805535), np.float32(0.11798828), np.float32(0.11881536), np.float32(0.12518409), np.float32(0.11155682), np.float32(0.11357858), np.float32(0.13144246), np.float32(0.13616352), np.float32(0.13680947), np.float32(0.13923348), np.float32(0.13308561), np.float32(0.13088438), np.float32(0.14293756), np.float32(0.14116293), np.float32(0.116905324), np.float32(0.094308175), np.float32(0.094911784), np.float32(0.09533851), np.float32(0.08818926), np.float32(0.104532816), np.float32(0.11795241), np.float32(0.12664598), np.float32(0.13226502), np.float32(0.12676443), np.float32(0.1340174), np.float32(0.13783087), np.float32(0.116809316), np.float32(0.10700588), np.float32(0.11122711), np.float32(0.094245374), np.float32(0.07393687), np.float32(0.06683005), np.float32(0.06451831), np.float32(0.059257135), np.float32(0.05728846), np.float32(0.061173003), np.float32(0.0633561), np.float32(0.06304434), np.float32(0.06982426), np.float32(0.07134083), np.float32(0.06977772), np.float32(0.067683004), np.float32(0.072670184), np.float32(0.07226795), np.float32(0.069053456), np.float32(0.068263344), np.float32(0.06630923), np.float32(0.07305011), np.float32(0.07192581), np.float32(0.07245997), np.float32(0.0812461), np.float32(0.083788805), np.float32(0.08261854), np.float32(0.08595736), np.float32(0.09179249), np.float32(0.08774363), np.float32(0.08368587), np.float32(0.08856321), np.float32(0.08724313), np.float32(0.07576241), np.float32(0.07758854), np.float32(0.07913681), np.float32(0.071402), np.float32(0.07571074), np.float32(0.08201631), np.float32(0.08810666), np.float32(0.08834748), np.float32(0.08974076), np.float32(0.09892542), np.float32(0.106231436), np.float32(0.11430121), np.float32(0.12743555), np.float32(0.15459949), np.float32(0.16973336), np.float32(0.18811546), np.float32(0.2272956), np.float32(0.26211002), np.float32(0.29359838), np.float32(0.31070653), np.float32(0.4110201), np.float32(0.52177054), np.float32(0.5885004), np.float32(0.65700555), np.float32(0.7212103), np.float32(0.7590775), np.float32(0.84070015), np.float32(0.8706308), np.float32(0.8876293), np.float32(0.9052135), np.float32(0.9262294), np.float32(0.93306875), np.float32(0.94786596), np.float32(0.95329565), np.float32(0.955507), np.float32(0.95976025), np.float32(0.9611393), np.float32(0.96067923), np.float32(0.9596945), np.float32(0.95824486), np.float32(0.9611854), np.float32(0.95815504), np.float32(0.95472324), np.float32(0.9560112), np.float32(0.9609963)], 'MAAKGVSVLLRRQQQHKRRRKLLRKAAQRRQGRARAKAVPEPETEAWREFAASFVAAGLVPPPEKEAWTVGKAYEGSVVVLLPQGRVLTFTGKCCLTCLYGSVRVFGFTINPDQPPCHLFSPDSHCPLSIQALEPKGIEASEKEGRTEARSILRAHQVPQESRCKLMKTFSPQCAIVLLEHLDTPVTRFILSHPSFAHIFRAKRQKVPSFAPEDAILASAGIGKVDPESGLMMSESTISAIEELTQACQEEEDCCPVILVCGPKSVGKSTFNRYLINLLLNRLPCVAFLECDLGQPEFTPPGCISLLNVTEPLLGPPFTHQRSPGRMVYFGETSCEQDTERYLDTLKYVFRAYERDAPLVINTMGWVKGSGLLLLLDLIRLLAPSHLVQISAQGFQDMPRLSPEYMHHTPGLHTRGPGALKGKGLRGRTEAVEEQPRSHGAGHKLLCVQPQFLGAGAAGHARTHSSTLRDLALLGYLGQLQPPEQEPVLPLHSLVPYQVPFAAVALRVIHAEVAPSHVLCALNASWVGLCQMPEGVPSQVDGPVLLTQTPICDCLGFGIIRGVDVEKQLYQLLTPVLPEKLRLVNCLLVGNISIPHCIFLNQVGIEGEAPYVTSGYNFDISGAGKLKVKRHLKRRGLTQLPT': [np.float32(0.82116544), np.float32(0.8243737), np.float32(0.82671535), np.float32(0.8175035), np.float32(0.8337477), np.float32(0.83333313), np.float32(0.8402088), np.float32(0.8432889), np.float32(0.85745174), np.float32(0.8592522), np.float32(0.84404397), np.float32(0.831977), np.float32(0.83291173), np.float32(0.8079374), np.float32(0.7865668), np.float32(0.7751623), np.float32(0.7696558), np.float32(0.7874939), np.float32(0.7965554), np.float32(0.7916797), np.float32(0.7850938), np.float32(0.78854406), np.float32(0.79373026), np.float32(0.8069911), np.float32(0.82535493), np.float32(0.8521128), np.float32(0.87332225), np.float32(0.8904429), np.float32(0.9087673), np.float32(0.917874), np.float32(0.91147876), np.float32(0.9067428), np.float32(0.9043602), np.float32(0.9026603), np.float32(0.8895227), np.float32(0.88096476), np.float32(0.86973155), np.float32(0.8454674), np.float32(0.8127777), np.float32(0.810049), np.float32(0.7525922), np.float32(0.7089609), np.float32(0.6336374), np.float32(0.59661794), np.float32(0.6113286), np.float32(0.60146236), np.float32(0.5434627), np.float32(0.5535017), np.float32(0.5606514), np.float32(0.528099), np.float32(0.5019183), np.float32(0.51858723), np.float32(0.63449764), np.float32(0.6477541), np.float32(0.6447039), np.float32(0.5874999), np.float32(0.6313329), np.float32(0.6665994), np.float32(0.6477031), np.float32(0.591958), np.float32(0.59957343), np.float32(0.5224424), np.float32(0.5357288), np.float32(0.5087548), np.float32(0.42886132), np.float32(0.39411032), np.float32(0.37679183), np.float32(0.35481045), np.float32(0.33650628), np.float32(0.30116722), np.float32(0.31590176), np.float32(0.31608006), np.float32(0.30431923), np.float32(0.25361225), np.float32(0.21467307), np.float32(0.19929369), np.float32(0.15752767), np.float32(0.12525769), np.float32(0.108154036), np.float32(0.09629537), np.float32(0.084252924), np.float32(0.088311955), np.float32(0.07908735), np.float32(0.07474549), np.float32(0.06443141), np.float32(0.06083068), np.float32(0.0592607), np.float32(0.04993963), np.float32(0.048284147), np.float32(0.049807776), np.float32(0.052848857), np.float32(0.054008838), np.float32(0.05447729), np.float32(0.057608444), np.float32(0.061421294), np.float32(0.06178551), np.float32(0.057705216), np.float32(0.05627978), np.float32(0.05296356), np.float32(0.061386567), np.float32(0.071394995), np.float32(0.076766185), np.float32(0.089518264), np.float32(0.087061405), np.float32(0.11547975), np.float32(0.12337337), np.float32(0.1313582), np.float32(0.1323577), np.float32(0.12876444), np.float32(0.13250738), np.float32(0.14339046), np.float32(0.16140239), np.float32(0.1743001), np.float32(0.17868589), np.float32(0.16812764), np.float32(0.18374798), np.float32(0.18448712), np.float32(0.19081958), np.float32(0.19260238), np.float32(0.19824123), np.float32(0.18736294), np.float32(0.18476616), np.float32(0.19428673), np.float32(0.19872734), np.float32(0.22483227), np.float32(0.21118183), np.float32(0.19892414), np.float32(0.2042767), np.float32(0.19588557), np.float32(0.21114665), np.float32(0.2776755), np.float32(0.32692194), np.float32(0.36882684), np.float32(0.40008456), np.float32(0.42945367), np.float32(0.44602528), np.float32(0.47831395), np.float32(0.48766196), np.float32(0.51579225), np.float32(0.5547431), np.float32(0.6116041), np.float32(0.59182477), np.float32(0.6538806), np.float32(0.65653235), np.float32(0.7166323), np.float32(0.77426493), np.float32(0.67738307), np.float32(0.68714565), np.float32(0.6191712), np.float32(0.5613775), np.float32(0.4777394), np.float32(0.40743795), np.float32(0.3988161), np.float32(0.4044792), np.float32(0.35418302), np.float32(0.2678654), np.float32(0.25066298), np.float32(0.23603085), np.float32(0.22749104), np.float32(0.16282387), np.float32(0.16573587), np.float32(0.17180678), np.float32(0.13193078), np.float32(0.10983688), np.float32(0.101760656), np.float32(0.095374435), np.float32(0.07369904), np.float32(0.064574264), np.float32(0.060634468), np.float32(0.054058257), np.float32(0.055314723), np.float32(0.055596363), np.float32(0.05352124), np.float32(0.048709527), np.float32(0.047134973), np.float32(0.045798928), np.float32(0.049320094), np.float32(0.04285158), np.float32(0.04474942), np.float32(0.044282716), np.float32(0.04047705), np.float32(0.036752015), np.float32(0.037211984), np.float32(0.039243303), np.float32(0.03568509), np.float32(0.0344297), np.float32(0.038310703), np.float32(0.036591075), np.float32(0.035020594), np.float32(0.038313292), np.float32(0.042913757), np.float32(0.04881977), np.float32(0.053280663), np.float32(0.05835476), np.float32(0.06644413), np.float32(0.060860038), np.float32(0.06575599), np.float32(0.06842259), np.float32(0.07332563), np.float32(0.078324996), np.float32(0.084070824), np.float32(0.09275852), np.float32(0.09731921), np.float32(0.1024802), np.float32(0.1111793), np.float32(0.11629348), np.float32(0.12636103), np.float32(0.14177856), np.float32(0.14401713), np.float32(0.13561738), np.float32(0.13941674), np.float32(0.17931096), np.float32(0.20832343), np.float32(0.21683757), np.float32(0.2234872), np.float32(0.26441956), np.float32(0.28776667), np.float32(0.27989104), np.float32(0.26740956), np.float32(0.21475895), np.float32(0.27943105), np.float32(0.20182568), np.float32(0.17880166), np.float32(0.19587828), np.float32(0.2051476), np.float32(0.22045247), np.float32(0.17929187), np.float32(0.20239823), np.float32(0.2754034), np.float32(0.22622441), np.float32(0.2473038), np.float32(0.23692764), np.float32(0.25568798), np.float32(0.17724407), np.float32(0.15826657), np.float32(0.12810023), np.float32(0.10367483), np.float32(0.12532943), np.float32(0.20056488), np.float32(0.1507629), np.float32(0.16453841), np.float32(0.1386171), np.float32(0.11831166), np.float32(0.10150853), np.float32(0.098127), np.float32(0.09347948), np.float32(0.08846886), np.float32(0.07442786), np.float32(0.07363354), np.float32(0.07630205), np.float32(0.07473738), np.float32(0.065536134), np.float32(0.073609166), np.float32(0.08780804), np.float32(0.08094343), np.float32(0.07631589), np.float32(0.09089751), np.float32(0.091528565), np.float32(0.070913784), np.float32(0.06709419), np.float32(0.061614282), np.float32(0.05346318), np.float32(0.04712902), np.float32(0.038630724), np.float32(0.029020516), np.float32(0.024968436), np.float32(0.024992546), np.float32(0.027610704), np.float32(0.027503362), np.float32(0.030872703), np.float32(0.035600558), np.float32(0.037090708), np.float32(0.041466072), np.float32(0.04290436), np.float32(0.040958866), np.float32(0.040423468), np.float32(0.03053237), np.float32(0.02786231), np.float32(0.027577814), np.float32(0.02425507), np.float32(0.024542002), np.float32(0.024002561), np.float32(0.02585936), np.float32(0.03056468), np.float32(0.03290352), np.float32(0.036863238), np.float32(0.039348885), np.float32(0.046026032), np.float32(0.05404642), np.float32(0.061774053), np.float32(0.06907642), np.float32(0.076368354), np.float32(0.07983409), np.float32(0.072380066), np.float32(0.0705524), np.float32(0.06888887), np.float32(0.06840636), np.float32(0.07428267), np.float32(0.0736375), np.float32(0.084734865), np.float32(0.09064202), np.float32(0.10913811), np.float32(0.111254334), np.float32(0.11632887), np.float32(0.11839187), np.float32(0.12557893), np.float32(0.1123424), np.float32(0.10830183), np.float32(0.10922999), np.float32(0.10737035), np.float32(0.10991888), np.float32(0.1072275), np.float32(0.107618645), np.float32(0.10258865), np.float32(0.10379765), np.float32(0.10487109), np.float32(0.09445964), np.float32(0.091921434), np.float32(0.09222683), np.float32(0.09738847), np.float32(0.0953347), np.float32(0.11258252), np.float32(0.12053745), np.float32(0.12092666), np.float32(0.1314578), np.float32(0.14285819), np.float32(0.13477741), np.float32(0.13039784), np.float32(0.12823285), np.float32(0.12823167), np.float32(0.11225109), np.float32(0.09803654), np.float32(0.105506636), np.float32(0.08668925), np.float32(0.071900725), np.float32(0.07803709), np.float32(0.06542435), np.float32(0.0567263), np.float32(0.050173152), np.float32(0.05208655), np.float32(0.05188318), np.float32(0.051044937), np.float32(0.056808483), np.float32(0.066989794), np.float32(0.06764101), np.float32(0.06372428), np.float32(0.06284819), np.float32(0.06018211), np.float32(0.048676524), np.float32(0.040725496), np.float32(0.040748898), np.float32(0.039342325), np.float32(0.03348812), np.float32(0.03126593), np.float32(0.030428927), np.float32(0.027583977), np.float32(0.026386445), np.float32(0.029290028), np.float32(0.030507913), np.float32(0.02673637), np.float32(0.023852732), np.float32(0.026613945), np.float32(0.02637156), np.float32(0.022401901), np.float32(0.023214765), np.float32(0.021435771), np.float32(0.018928448), np.float32(0.016583277), np.float32(0.016014474), np.float32(0.014682772), np.float32(0.013309547), np.float32(0.014313088), np.float32(0.016058264), np.float32(0.016683726), np.float32(0.017182715), np.float32(0.016342059), np.float32(0.016678909), np.float32(0.017943257), np.float32(0.016805254), np.float32(0.01714462), np.float32(0.016373187), np.float32(0.01781681), np.float32(0.01742533), np.float32(0.018043097), np.float32(0.022439802), np.float32(0.028817186), np.float32(0.030734016), np.float32(0.044272173), np.float32(0.067389205), np.float32(0.062378094), np.float32(0.0667503), np.float32(0.096809104), np.float32(0.110166505), np.float32(0.104804486), np.float32(0.109907314), np.float32(0.10670343), np.float32(0.11815958), np.float32(0.10780948), np.float32(0.11270292), np.float32(0.15891196), np.float32(0.16989422), np.float32(0.17669213), np.float32(0.1997831), np.float32(0.22706252), np.float32(0.27256614), np.float32(0.3054028), np.float32(0.3970192), np.float32(0.4364875), np.float32(0.4383612), np.float32(0.54072905), np.float32(0.7374117), np.float32(0.8584537), np.float32(0.8866196), np.float32(0.8637467), np.float32(0.9551844), np.float32(0.9462205), np.float32(0.9381668), np.float32(0.9435777), np.float32(0.9528243), np.float32(0.95521694), np.float32(0.95930344), np.float32(0.9678981), np.float32(0.96530116), np.float32(0.9650534), np.float32(0.97013813), np.float32(0.97337806), np.float32(0.9680553), np.float32(0.9570481), np.float32(0.95819354), np.float32(0.95648795), np.float32(0.9428623), np.float32(0.9362971), np.float32(0.9017844), np.float32(0.8546347), np.float32(0.82575685), np.float32(0.7620558), np.float32(0.65010864), np.float32(0.62434566), np.float32(0.5917312), np.float32(0.6004626), np.float32(0.5966486), np.float32(0.67822665), np.float32(0.709998), np.float32(0.7880417), np.float32(0.7580077), np.float32(0.8065471), np.float32(0.87962794), np.float32(0.90448374), np.float32(0.9553155), np.float32(0.94194), np.float32(0.9511521), np.float32(0.9464791), np.float32(0.92899066), np.float32(0.8937524), np.float32(0.8214674), np.float32(0.74959296), np.float32(0.769655), np.float32(0.55594313), np.float32(0.389141), np.float32(0.39624327), np.float32(0.53559315), np.float32(0.57147753), np.float32(0.598746), np.float32(0.5761923), np.float32(0.5162395), np.float32(0.35660353), np.float32(0.2055881), np.float32(0.13162117), np.float32(0.097245105), np.float32(0.09033445), np.float32(0.120834745), np.float32(0.2645071), np.float32(0.19320974), np.float32(0.17261466), np.float32(0.17734729), np.float32(0.16506854), np.float32(0.15186653), np.float32(0.16055965), np.float32(0.16357869), np.float32(0.16802388), np.float32(0.18669453), np.float32(0.23822571), np.float32(0.23262706), np.float32(0.22998734), np.float32(0.2230723), np.float32(0.22209406), np.float32(0.23244208), np.float32(0.21228161), np.float32(0.20880772), np.float32(0.20611662), np.float32(0.1976127), np.float32(0.16013336), np.float32(0.15684272), np.float32(0.11782547), np.float32(0.10229149), np.float32(0.09911864), np.float32(0.07380933), np.float32(0.052783962), np.float32(0.04130979), np.float32(0.037438273), np.float32(0.034190662), np.float32(0.033550143), np.float32(0.030456694), np.float32(0.03050629), np.float32(0.033371452), np.float32(0.031655047), np.float32(0.028610982), np.float32(0.030284679), np.float32(0.027380286), np.float32(0.024950065), np.float32(0.024352329), np.float32(0.027049499), np.float32(0.027603112), np.float32(0.029999908), np.float32(0.028371869), np.float32(0.030797232), np.float32(0.029872434), np.float32(0.029648503), np.float32(0.029099), np.float32(0.031499743), np.float32(0.035206698), np.float32(0.042102005), np.float32(0.047604647), np.float32(0.05318728), np.float32(0.054363005), np.float32(0.061235715), np.float32(0.070179336), np.float32(0.073088415), np.float32(0.07090239), np.float32(0.08054526), np.float32(0.08775154), np.float32(0.09004844), np.float32(0.09987242), np.float32(0.108776115), np.float32(0.104639366), np.float32(0.108493805), np.float32(0.11544936), np.float32(0.11523494), np.float32(0.11641454), np.float32(0.12149675), np.float32(0.1182956), np.float32(0.124446355), np.float32(0.1191288), np.float32(0.11044749), np.float32(0.111805364), np.float32(0.10096661), np.float32(0.090699814), np.float32(0.084266774), np.float32(0.08820216), np.float32(0.09199109), np.float32(0.07861685), np.float32(0.07030391), np.float32(0.07975963), np.float32(0.06595069), np.float32(0.07606692), np.float32(0.07812654), np.float32(0.09283656), np.float32(0.08909105), np.float32(0.08601809), np.float32(0.09730722), np.float32(0.08020344), np.float32(0.081482686), np.float32(0.07835323), np.float32(0.088686936), np.float32(0.09567073), np.float32(0.08534657), np.float32(0.08907857), np.float32(0.10378731), np.float32(0.111149624), np.float32(0.11581341), np.float32(0.11582549), np.float32(0.115670234), np.float32(0.10623891), np.float32(0.10159811), np.float32(0.090853736), np.float32(0.085534416), np.float32(0.07726326), np.float32(0.0733136), np.float32(0.075535394), np.float32(0.066988185), np.float32(0.06370763), np.float32(0.06908129), np.float32(0.0701858), np.float32(0.069607355), np.float32(0.07042863), np.float32(0.062332246), np.float32(0.06127635), np.float32(0.056148905), np.float32(0.05719557), np.float32(0.06113143), np.float32(0.05612234), np.float32(0.047485944), np.float32(0.04626814), np.float32(0.04880631), np.float32(0.05167226), np.float32(0.05879002), np.float32(0.065069854), np.float32(0.06586946), np.float32(0.07793527), np.float32(0.08872839), np.float32(0.09502779), np.float32(0.09369139), np.float32(0.101208106), np.float32(0.096222274), np.float32(0.10587523), np.float32(0.10197477), np.float32(0.1072661), np.float32(0.11094674), np.float32(0.11435751), np.float32(0.12502734), np.float32(0.13029206), np.float32(0.14441925), np.float32(0.16670448), np.float32(0.189657), np.float32(0.21638031), np.float32(0.28149712), np.float32(0.3064774), np.float32(0.35583064), np.float32(0.3746536), np.float32(0.4315547), np.float32(0.42901593), np.float32(0.52680284), np.float32(0.5762343), np.float32(0.66237634), np.float32(0.66608894), np.float32(0.7402259), np.float32(0.8148013), np.float32(0.8676058), np.float32(0.8627578), np.float32(0.8603584), np.float32(0.8435194), np.float32(0.8610419), np.float32(0.8769684), np.float32(0.88790363), np.float32(0.8991734), np.float32(0.92976856), np.float32(0.934381), np.float32(0.92674774), np.float32(0.91945153), np.float32(0.90622014), np.float32(0.93648833), np.float32(0.9267807)], 'MASVSSLDKDLRKLRLDRYTPAAANEVKSWIESTLGERLSPGDLLESLKDGVALCKLVNLALPPPGIKFKQSAMPFVQMENISHFLRACKSPPLNLQEHDVFLTVDLYEQKDPAQVLQCISAFSRAAHGANPARFPSAVGGPKRSSVLSPQSTGPNSPALPARNRGLSTASNGSSAFGAGQQQRPALSSHKTGDSGSGRWSPTKSSPTKPTSPVSSWSRKEHEGATSPAWNIAQYGYLGGASQGNLGISFGGRRQITTAGPSVPSLAEKQRLRREREAEEEQQRLQTEEENRRRQAEREAEEEQARLEEERRWEEQTQLQREASRRKAEEEKRKWEEEERQWKMTEEKRRREEEEAEARLAAEKNSSRSNSDARLRGQFLSQYNEEQGLKPQKTGNERIAELERELEKARERERQYEQERQGRTGQQPRVVEDPKSRARSRSRPAEGSPPMRQDSWSRGEREVLRTAWNQSQEPGPRPVPARPMAASPTPSANEAPSPLRHLRESHRPLPDPAAFAAPAKAKSPKQEPAAIAPPLIVKKNHTGSSRPLPDPTAYTSSSSSPQPPPPQQNRTDKFLSSNPAPEQAAPTQTYSRELGATAEQDGEDRRRAQSQAKTKAGGWASKSLLEREMEMERQRQREWEEAQQETAKAVRSGDGVDGIGGGVGGRWDVGQWSGFTGGDSQNKGGQGIGAGRRQIVGPRPLPGGSR': [np.float32(0.44366387), np.float32(0.474872), np.float32(0.45229897), np.float32(0.41159138), np.float32(0.38463268), np.float32(0.36985582), np.float32(0.39462417), np.float32(0.37624896), np.float32(0.33795482), np.float32(0.36501968), np.float32(0.34510744), np.float32(0.30072632), np.float32(0.24384417), np.float32(0.23817319), np.float32(0.21533358), np.float32(0.19421464), np.float32(0.18425946), np.float32(0.17466441), np.float32(0.1635008), np.float32(0.14846061), np.float32(0.14830492), np.float32(0.14327097), np.float32(0.12939419), np.float32(0.12435951), np.float32(0.1250042), np.float32(0.11781922), np.float32(0.13004942), np.float32(0.12530042), np.float32(0.124028824), np.float32(0.12682937), np.float32(0.12675081), np.float32(0.13729152), np.float32(0.121644534), np.float32(0.11029146), np.float32(0.11582357), np.float32(0.11811169), np.float32(0.11104388), np.float32(0.114306845), np.float32(0.11234798), np.float32(0.12025553), np.float32(0.116212554), np.float32(0.10941141), np.float32(0.1079499), np.float32(0.11340573), np.float32(0.113167025), np.float32(0.10782306), np.float32(0.10284815), np.float32(0.11081683), np.float32(0.1090985), np.float32(0.09638569), np.float32(0.08486109), np.float32(0.08781009), np.float32(0.091695264), np.float32(0.09237335), np.float32(0.08825867), np.float32(0.088354506), np.float32(0.108795114), np.float32(0.10593544), np.float32(0.11057082), np.float32(0.1241106), np.float32(0.13597791), np.float32(0.13160041), np.float32(0.11781927), np.float32(0.12917845), np.float32(0.14703928), np.float32(0.14654551), np.float32(0.1463976), np.float32(0.15673567), np.float32(0.17020486), np.float32(0.16239366), np.float32(0.15532893), np.float32(0.14906704), np.float32(0.1505714), np.float32(0.14080551), np.float32(0.13209759), np.float32(0.14029035), np.float32(0.13468342), np.float32(0.11845036), np.float32(0.11884218), np.float32(0.122765586), np.float32(0.11019245), np.float32(0.12204121), np.float32(0.1160413), np.float32(0.110837996), np.float32(0.11437923), np.float32(0.116821565), np.float32(0.13009708), np.float32(0.13380812), np.float32(0.13483019), np.float32(0.12064452), np.float32(0.11469475), np.float32(0.11345146), np.float32(0.10296368), np.float32(0.09086908), np.float32(0.09580374), np.float32(0.08960102), np.float32(0.08607663), np.float32(0.09813449), np.float32(0.10679723), np.float32(0.111276284), np.float32(0.10701618), np.float32(0.110425174), np.float32(0.10160584), np.float32(0.09816296), np.float32(0.09209733), np.float32(0.0903273), np.float32(0.09320272), np.float32(0.09199611), np.float32(0.09691155), np.float32(0.1006391), np.float32(0.099155925), np.float32(0.097467296), np.float32(0.09654621), np.float32(0.109216645), np.float32(0.11031747), np.float32(0.11442042), np.float32(0.13048509), np.float32(0.15787408), np.float32(0.1810901), np.float32(0.19644053), np.float32(0.20836923), np.float32(0.20977575), np.float32(0.23073588), np.float32(0.2752334), np.float32(0.30975768), np.float32(0.29722765), np.float32(0.33659974), np.float32(0.3860931), np.float32(0.4753), np.float32(0.55100626), np.float32(0.5822497), np.float32(0.697581), np.float32(0.83139735), np.float32(0.8728143), np.float32(0.8908465), np.float32(0.9199415), np.float32(0.9512521), np.float32(0.95500267), np.float32(0.9611768), np.float32(0.96596223), np.float32(0.9677635), np.float32(0.97131664), np.float32(0.97353655), np.float32(0.97415763), np.float32(0.9756245), np.float32(0.9773179), np.float32(0.9779919), np.float32(0.97834456), np.float32(0.98010486), np.float32(0.98065656), np.float32(0.9802694), np.float32(0.980116), np.float32(0.98068386), np.float32(0.9806025), np.float32(0.9809395), np.float32(0.98080367), np.float32(0.9800116), np.float32(0.98064613), np.float32(0.981174), np.float32(0.98099744), np.float32(0.9813778), np.float32(0.98194903), np.float32(0.9821815), np.float32(0.982027), np.float32(0.9826349), np.float32(0.983669), np.float32(0.9834554), np.float32(0.9841144), np.float32(0.98407656), np.float32(0.98465526), np.float32(0.9850832), np.float32(0.9851385), np.float32(0.9850928), np.float32(0.98605704), np.float32(0.9861238), np.float32(0.9861346), np.float32(0.98601556), np.float32(0.9854242), np.float32(0.9858174), np.float32(0.9855586), np.float32(0.98583543), np.float32(0.98575944), np.float32(0.9859087), np.float32(0.9860066), np.float32(0.9858964), np.float32(0.98561364), np.float32(0.98550355), np.float32(0.9856322), np.float32(0.98568404), np.float32(0.98438144), np.float32(0.9844105), np.float32(0.9841908), np.float32(0.9843225), np.float32(0.9840837), np.float32(0.9835698), np.float32(0.9837532), np.float32(0.9835849), np.float32(0.9837314), np.float32(0.9831424), np.float32(0.9827436), np.float32(0.9826324), np.float32(0.9828166), np.float32(0.9831592), np.float32(0.982323), np.float32(0.98224604), np.float32(0.98302), np.float32(0.9823402), np.float32(0.9822228), np.float32(0.981766), np.float32(0.9807812), np.float32(0.9813705), np.float32(0.980914), np.float32(0.980825), np.float32(0.9802594), np.float32(0.9796982), np.float32(0.9785709), np.float32(0.9767239), np.float32(0.9760641), np.float32(0.9749078), np.float32(0.97276706), np.float32(0.96848124), np.float32(0.9658738), np.float32(0.95967835), np.float32(0.95841193), np.float32(0.9542466), np.float32(0.95174134), np.float32(0.95325804), np.float32(0.951008), np.float32(0.957737), np.float32(0.95183957), np.float32(0.95076835), np.float32(0.9501001), np.float32(0.9460983), np.float32(0.9432518), np.float32(0.9472335), np.float32(0.94426364), np.float32(0.94302404), np.float32(0.9406473), np.float32(0.94437623), np.float32(0.9483342), np.float32(0.94301355), np.float32(0.9457847), np.float32(0.94989204), np.float32(0.9483647), np.float32(0.9473774), np.float32(0.9488445), np.float32(0.9563172), np.float32(0.9629906), np.float32(0.96441644), np.float32(0.9655452), np.float32(0.9604428), np.float32(0.96555096), np.float32(0.96589804), np.float32(0.96516055), np.float32(0.96386236), np.float32(0.9611299), np.float32(0.955384), np.float32(0.94827986), np.float32(0.93625075), np.float32(0.9402631), np.float32(0.9329051), np.float32(0.9242047), np.float32(0.9112071), np.float32(0.8863688), np.float32(0.8664596), np.float32(0.83481145), np.float32(0.8084452), np.float32(0.7761817), np.float32(0.7699186), np.float32(0.75270957), np.float32(0.73759645), np.float32(0.7212781), np.float32(0.7060877), np.float32(0.68934834), np.float32(0.66771173), np.float32(0.66037774), np.float32(0.6585819), np.float32(0.6470694), np.float32(0.6453378), np.float32(0.64322823), np.float32(0.6412159), np.float32(0.6360866), np.float32(0.634611), np.float32(0.63612247), np.float32(0.6341567), np.float32(0.640589), np.float32(0.6345128), np.float32(0.63412726), np.float32(0.6350859), np.float32(0.6387456), np.float32(0.6397393), np.float32(0.63027996), np.float32(0.6391056), np.float32(0.6273907), np.float32(0.6434958), np.float32(0.6389651), np.float32(0.6510258), np.float32(0.65841085), np.float32(0.65841556), np.float32(0.6609403), np.float32(0.6676096), np.float32(0.6587108), np.float32(0.65931547), np.float32(0.6623467), np.float32(0.65924037), np.float32(0.6600184), np.float32(0.66406894), np.float32(0.6679309), np.float32(0.66924316), np.float32(0.66970485), np.float32(0.6727208), np.float32(0.66904247), np.float32(0.67049336), np.float32(0.6695889), np.float32(0.66991156), np.float32(0.6706999), np.float32(0.6729728), np.float32(0.67802346), np.float32(0.6766335), np.float32(0.6771586), np.float32(0.6742489), np.float32(0.67488253), np.float32(0.6690473), np.float32(0.66827154), np.float32(0.67012995), np.float32(0.6662222), np.float32(0.6676733), np.float32(0.662938), np.float32(0.65910393), np.float32(0.6596994), np.float32(0.65647), np.float32(0.65860623), np.float32(0.6513214), np.float32(0.64475554), np.float32(0.64682597), np.float32(0.64624095), np.float32(0.64718354), np.float32(0.6480485), np.float32(0.6540131), np.float32(0.6544977), np.float32(0.66107804), np.float32(0.66602993), np.float32(0.66482145), np.float32(0.66525257), np.float32(0.66100425), np.float32(0.662198), np.float32(0.6642797), np.float32(0.6720226), np.float32(0.66771734), np.float32(0.66654164), np.float32(0.6605062), np.float32(0.656201), np.float32(0.676637), np.float32(0.69340485), np.float32(0.7033009), np.float32(0.70717216), np.float32(0.73181194), np.float32(0.73646706), np.float32(0.74702466), np.float32(0.7466598), np.float32(0.74705225), np.float32(0.7471046), np.float32(0.75923187), np.float32(0.7563695), np.float32(0.763919), np.float32(0.7689163), np.float32(0.76343524), np.float32(0.77800715), np.float32(0.79388905), np.float32(0.78563976), np.float32(0.78150266), np.float32(0.7702111), np.float32(0.76489204), np.float32(0.76391554), np.float32(0.758118), np.float32(0.76321095), np.float32(0.7620897), np.float32(0.7747324), np.float32(0.7687165), np.float32(0.78158444), np.float32(0.7754191), np.float32(0.78547025), np.float32(0.78373754), np.float32(0.78826123), np.float32(0.79753554), np.float32(0.77715826), np.float32(0.748266), np.float32(0.7312867), np.float32(0.72604066), np.float32(0.7132137), np.float32(0.73237735), np.float32(0.7376122), np.float32(0.7263075), np.float32(0.7334871), np.float32(0.70012796), np.float32(0.6940543), np.float32(0.6926095), np.float32(0.6740201), np.float32(0.6661907), np.float32(0.6601037), np.float32(0.65659624), np.float32(0.6522517), np.float32(0.6505078), np.float32(0.6474565), np.float32(0.6473875), np.float32(0.6526034), np.float32(0.65998524), np.float32(0.66603315), np.float32(0.6717387), np.float32(0.6802007), np.float32(0.69246846), np.float32(0.709238), np.float32(0.7320207), np.float32(0.7528892), np.float32(0.7716874), np.float32(0.78267694), np.float32(0.7958664), np.float32(0.8159562), np.float32(0.8386389), np.float32(0.85799116), np.float32(0.8631221), np.float32(0.8749788), np.float32(0.88787466), np.float32(0.8952597), np.float32(0.90489846), np.float32(0.916463), np.float32(0.9237138), np.float32(0.9322174), np.float32(0.9403358), np.float32(0.95436555), np.float32(0.9609601), np.float32(0.9675156), np.float32(0.9737725), np.float32(0.9760509), np.float32(0.97863376), np.float32(0.9789155), np.float32(0.9798854), np.float32(0.9807216), np.float32(0.98080873), np.float32(0.98181367), np.float32(0.9823532), np.float32(0.98255485), np.float32(0.9825884), np.float32(0.9813291), np.float32(0.9810668), np.float32(0.9801383), np.float32(0.98064834), np.float32(0.9786977), np.float32(0.9781616), np.float32(0.9763484), np.float32(0.97420484), np.float32(0.9710924), np.float32(0.9702261), np.float32(0.9638057), np.float32(0.9606069), np.float32(0.9531761), np.float32(0.951997), np.float32(0.9500321), np.float32(0.9469618), np.float32(0.9493633), np.float32(0.9524648), np.float32(0.9547215), np.float32(0.9583975), np.float32(0.9572404), np.float32(0.95860887), np.float32(0.9582502), np.float32(0.9585096), np.float32(0.96191305), np.float32(0.9624577), np.float32(0.96637785), np.float32(0.9674414), np.float32(0.9686157), np.float32(0.97205657), np.float32(0.9736761), np.float32(0.9758976), np.float32(0.9776259), np.float32(0.9785485), np.float32(0.97985464), np.float32(0.98113453), np.float32(0.9824853), np.float32(0.9828851), np.float32(0.9831215), np.float32(0.9837193), np.float32(0.9840571), np.float32(0.98381734), np.float32(0.9835323), np.float32(0.9833778), np.float32(0.98425126), np.float32(0.9842338), np.float32(0.9839798), np.float32(0.98410577), np.float32(0.9840134), np.float32(0.9837024), np.float32(0.9832208), np.float32(0.98332226), np.float32(0.9833493), np.float32(0.98271495), np.float32(0.9823768), np.float32(0.9816658), np.float32(0.9819818), np.float32(0.9819487), np.float32(0.9819233), np.float32(0.9814082), np.float32(0.98160225), np.float32(0.9812552), np.float32(0.98119915), np.float32(0.98081857), np.float32(0.9812688), np.float32(0.9817821), np.float32(0.982053), np.float32(0.98280936), np.float32(0.98244137), np.float32(0.98244375), np.float32(0.9830119), np.float32(0.9834735), np.float32(0.983536), np.float32(0.98363554), np.float32(0.9848135), np.float32(0.98502386), np.float32(0.98550296), np.float32(0.9853829), np.float32(0.98509246), np.float32(0.98505867), np.float32(0.9850898), np.float32(0.98514116), np.float32(0.9851621), np.float32(0.9851356), np.float32(0.9848615), np.float32(0.98483384), np.float32(0.98479605), np.float32(0.98484254), np.float32(0.98475873), np.float32(0.9846635), np.float32(0.9843896), np.float32(0.98349404), np.float32(0.9835971), np.float32(0.9834398), np.float32(0.9831987), np.float32(0.98284537), np.float32(0.9831769), np.float32(0.98299927), np.float32(0.9828661), np.float32(0.98289824), np.float32(0.9821034), np.float32(0.98199856), np.float32(0.9821072), np.float32(0.98239946), np.float32(0.98207283), np.float32(0.9815794), np.float32(0.98203045), np.float32(0.98219097), np.float32(0.9821138), np.float32(0.9819025), np.float32(0.9817091), np.float32(0.9814415), np.float32(0.98199284), np.float32(0.9821342), np.float32(0.9817467), np.float32(0.9820733), np.float32(0.9818033), np.float32(0.9807211), np.float32(0.9799677), np.float32(0.98040396), np.float32(0.9806229), np.float32(0.9797737), np.float32(0.9804472), np.float32(0.98014563), np.float32(0.9801748), np.float32(0.98024344), np.float32(0.98014545), np.float32(0.98065466), np.float32(0.98021346), np.float32(0.98026305), np.float32(0.97977406), np.float32(0.9786467), np.float32(0.9783423), np.float32(0.97852844), np.float32(0.9776048), np.float32(0.97725564), np.float32(0.97578716), np.float32(0.975715), np.float32(0.97724515), np.float32(0.9769274), np.float32(0.97685903), np.float32(0.97795165), np.float32(0.97867537), np.float32(0.9772413), np.float32(0.97565246), np.float32(0.9746611), np.float32(0.9754149), np.float32(0.9743901), np.float32(0.9731434), np.float32(0.9710499), np.float32(0.9681253), np.float32(0.9644729), np.float32(0.96188956), np.float32(0.9576285), np.float32(0.9582223), np.float32(0.9520765), np.float32(0.9465201), np.float32(0.94400567), np.float32(0.94400823), np.float32(0.94141877), np.float32(0.9449755), np.float32(0.94862247), np.float32(0.94177085), np.float32(0.9332198), np.float32(0.93094563), np.float32(0.9178938), np.float32(0.9078746), np.float32(0.9039579), np.float32(0.88092774), np.float32(0.8591428), np.float32(0.84225714), np.float32(0.8154915), np.float32(0.8032124), np.float32(0.7858189), np.float32(0.78519917), np.float32(0.7765485), np.float32(0.77387017), np.float32(0.74800104), np.float32(0.7452926), np.float32(0.7304234), np.float32(0.71199816), np.float32(0.6824615), np.float32(0.662626), np.float32(0.65340275), np.float32(0.6380891), np.float32(0.6313508), np.float32(0.62983763), np.float32(0.6238176), np.float32(0.62501585), np.float32(0.6225435), np.float32(0.62497646), np.float32(0.6278338), np.float32(0.6357451), np.float32(0.6410975), np.float32(0.6429957), np.float32(0.64967966), np.float32(0.65469766), np.float32(0.6642538), np.float32(0.68567824), np.float32(0.7139891), np.float32(0.7487699), np.float32(0.7790985), np.float32(0.8029597), np.float32(0.81404316), np.float32(0.8348205), np.float32(0.8561352), np.float32(0.88462204), np.float32(0.9074709), np.float32(0.9265117), np.float32(0.9375117), np.float32(0.9481413), np.float32(0.9569728), np.float32(0.964758), np.float32(0.96953994), np.float32(0.9733069), np.float32(0.9756243), np.float32(0.97632855), np.float32(0.9765499), np.float32(0.9771129), np.float32(0.9762021), np.float32(0.977693), np.float32(0.9789306), np.float32(0.9796825), np.float32(0.97939944), np.float32(0.97985774), np.float32(0.9805274), np.float32(0.98050404), np.float32(0.98130167), np.float32(0.98124504), np.float32(0.9832169), np.float32(0.983904), np.float32(0.9848409), np.float32(0.9847973), np.float32(0.98562706), np.float32(0.98557013), np.float32(0.98623824), np.float32(0.9850847), np.float32(0.9854999), np.float32(0.98480105), np.float32(0.9846026), np.float32(0.9848428), np.float32(0.98543894), np.float32(0.9860107), np.float32(0.98573434), np.float32(0.985022), np.float32(0.98466367), np.float32(0.98503), np.float32(0.985097), np.float32(0.98568547), np.float32(0.9850676), np.float32(0.98552436), np.float32(0.9853377), np.float32(0.9847199), np.float32(0.9846474), np.float32(0.9861644), np.float32(0.9870329), np.float32(0.98704845), np.float32(0.9845429), np.float32(0.989094), np.float32(0.9861544), np.float32(0.9891936), np.float32(0.98475593), np.float32(0.98378724)], 'MAFSAPTAYLTHQQKVLRLYKRALRHLESWCVHRDKYRYFACLLRARFEEHRNEKDMMKATQLLREAEEEFWHSQHPQPYIFPDSPGGTSYERYECYKIPEWCLDHWHPSEKSMYPDYFAKREQWKKLRRESWEREVKQLQEETPPDGPKTEALPPARKAGDLPPLWWHIVTRPRERPM': [np.float32(0.8722561), np.float32(0.8140913), np.float32(0.773007), np.float32(0.7041497), np.float32(0.69830036), np.float32(0.65721977), np.float32(0.5924391), np.float32(0.56886387), np.float32(0.5527102), np.float32(0.47621343), np.float32(0.4727958), np.float32(0.47980624), np.float32(0.46703717), np.float32(0.48342404), np.float32(0.43050975), np.float32(0.36336434), np.float32(0.3415456), np.float32(0.31242716), np.float32(0.32698882), np.float32(0.3083022), np.float32(0.29123986), np.float32(0.28719068), np.float32(0.297484), np.float32(0.3165608), np.float32(0.31041536), np.float32(0.27979687), np.float32(0.27477545), np.float32(0.25463438), np.float32(0.25181943), np.float32(0.31488207), np.float32(0.30698335), np.float32(0.34867015), np.float32(0.3482424), np.float32(0.29380107), np.float32(0.2618339), np.float32(0.29051664), np.float32(0.29510692), np.float32(0.30628982), np.float32(0.29359028), np.float32(0.33164588), np.float32(0.32164943), np.float32(0.29267296), np.float32(0.30974698), np.float32(0.38289526), np.float32(0.36841625), np.float32(0.34534392), np.float32(0.32655272), np.float32(0.32207188), np.float32(0.28821495), np.float32(0.28388152), np.float32(0.2929201), np.float32(0.2818957), np.float32(0.2768209), np.float32(0.27891976), np.float32(0.28013352), np.float32(0.27981678), np.float32(0.2949612), np.float32(0.32421973), np.float32(0.34544688), np.float32(0.32092625), np.float32(0.31596008), np.float32(0.32533047), np.float32(0.31055266), np.float32(0.327969), np.float32(0.32699487), np.float32(0.32382724), np.float32(0.32810682), np.float32(0.27877948), np.float32(0.26680392), np.float32(0.2803195), np.float32(0.2912008), np.float32(0.29973644), np.float32(0.32653627), np.float32(0.34076098), np.float32(0.35368758), np.float32(0.38165697), np.float32(0.46304846), np.float32(0.50629956), np.float32(0.49924517), np.float32(0.5434938), np.float32(0.5027383), np.float32(0.48381004), np.float32(0.46405515), np.float32(0.45180503), np.float32(0.42734665), np.float32(0.42457935), np.float32(0.48438373), np.float32(0.4324319), np.float32(0.43677887), np.float32(0.4418022), np.float32(0.3897646), np.float32(0.4062893), np.float32(0.3954282), np.float32(0.40552667), np.float32(0.4392815), np.float32(0.39589664), np.float32(0.3524476), np.float32(0.3423858), np.float32(0.32475948), np.float32(0.29357782), np.float32(0.2907759), np.float32(0.2888328), np.float32(0.28089368), np.float32(0.2714825), np.float32(0.27763256), np.float32(0.28000084), np.float32(0.29279363), np.float32(0.2975751), np.float32(0.28877598), np.float32(0.28690445), np.float32(0.27884075), np.float32(0.28643426), np.float32(0.31203702), np.float32(0.30199057), np.float32(0.32080156), np.float32(0.35193092), np.float32(0.35376048), np.float32(0.34221572), np.float32(0.34228638), np.float32(0.35066825), np.float32(0.34503534), np.float32(0.31006607), np.float32(0.29224563), np.float32(0.30878174), np.float32(0.26300558), np.float32(0.22389285), np.float32(0.2364887), np.float32(0.25357154), np.float32(0.28121907), np.float32(0.29467374), np.float32(0.31753126), np.float32(0.35610962), np.float32(0.3537494), np.float32(0.37703264), np.float32(0.44508123), np.float32(0.49525446), np.float32(0.5169379), np.float32(0.61368316), np.float32(0.6790487), np.float32(0.6930928), np.float32(0.7594229), np.float32(0.796495), np.float32(0.8155948), np.float32(0.8349851), np.float32(0.86697805), np.float32(0.89136374), np.float32(0.905843), np.float32(0.9176678), np.float32(0.93070936), np.float32(0.9394589), np.float32(0.9442739), np.float32(0.9449179), np.float32(0.95092267), np.float32(0.95607865), np.float32(0.9499122), np.float32(0.93940544), np.float32(0.9459344), np.float32(0.9423709), np.float32(0.94196254), np.float32(0.9423088), np.float32(0.93555814), np.float32(0.9444694), np.float32(0.95162773), np.float32(0.95562094), np.float32(0.9595242), np.float32(0.95962316), np.float32(0.9583159), np.float32(0.9547453), np.float32(0.9556075), np.float32(0.9563028), np.float32(0.96111226), np.float32(0.95643944), np.float32(0.9487242), np.float32(0.935819), np.float32(0.93696654), np.float32(0.93153846), np.float32(0.92851365), np.float32(0.9116662), np.float32(0.9227518)], 'PVKREEKKMKAARAKFDFQAQSPKELMLQKGDIVYIHRQVDKNWYEGEHHGRVGIFPTNYIEILSPTESPKPIKSPTIQVLEYGEAVAQFNFKGDLPVELSFRKGERISLVRRVDENWFEGKISGTSRQGIFPASYVQVVKRPRIKTLEDYPTCNTSPPLQQAISSPVPVFLQYSKNSPCSPTQQYEMTPQTTSQFQFSGQNNTKKLKKLGGSGSSVCHRSVPKHPCSVTGIKPHDKNILWDSYKAIYNYSPQNNDELELKEGDVVDVMQKCDDGWFVGTSRRTQTFGTFPGNYVAQV': [np.float32(0.71941566), np.float32(0.7570735), np.float32(0.73666394), np.float32(0.7766466), np.float32(0.7866999), np.float32(0.7794047), np.float32(0.73889977), np.float32(0.7284226), np.float32(0.67238104), np.float32(0.65656203), np.float32(0.63205284), np.float32(0.6493916), np.float32(0.639141), np.float32(0.6187241), np.float32(0.5711367), np.float32(0.48239234), np.float32(0.43120217), np.float32(0.41361433), np.float32(0.42039436), np.float32(0.38603705), np.float32(0.34776062), np.float32(0.31112733), np.float32(0.2721974), np.float32(0.2529249), np.float32(0.22498205), np.float32(0.20571399), np.float32(0.1906848), np.float32(0.17816095), np.float32(0.16974242), np.float32(0.1556155), np.float32(0.15515421), np.float32(0.14883554), np.float32(0.13573173), np.float32(0.12099009), np.float32(0.12587869), np.float32(0.118552476), np.float32(0.108222455), np.float32(0.10332167), np.float32(0.10642283), np.float32(0.09607252), np.float32(0.094642274), np.float32(0.08809881), np.float32(0.07983964), np.float32(0.073383465), np.float32(0.06757216), np.float32(0.07166256), np.float32(0.07569787), np.float32(0.081204146), np.float32(0.08344783), np.float32(0.0893708), np.float32(0.093266904), np.float32(0.09071757), np.float32(0.08422164), np.float32(0.08034186), np.float32(0.07598561), np.float32(0.07644772), np.float32(0.08396914), np.float32(0.09747867), np.float32(0.10357506), np.float32(0.11218933), np.float32(0.1288659), np.float32(0.12967329), np.float32(0.13488182), np.float32(0.13987088), np.float32(0.13677484), np.float32(0.13880788), np.float32(0.13623062), np.float32(0.1485343), np.float32(0.14861047), np.float32(0.1449082), np.float32(0.14577405), np.float32(0.14822218), np.float32(0.15629584), np.float32(0.16986564), np.float32(0.16973907), np.float32(0.16979411), np.float32(0.15904355), np.float32(0.15624188), np.float32(0.14503138), np.float32(0.13792309), np.float32(0.11511681), np.float32(0.121989205), np.float32(0.12049423), np.float32(0.12729341), np.float32(0.1103337), np.float32(0.109240375), np.float32(0.091311656), np.float32(0.086083084), np.float32(0.07993327), np.float32(0.0756765), np.float32(0.07358374), np.float32(0.076150656), np.float32(0.092379846), np.float32(0.100594215), np.float32(0.10041821), np.float32(0.09941628), np.float32(0.0937446), np.float32(0.08898077), np.float32(0.084836766), np.float32(0.083217025), np.float32(0.08727429), np.float32(0.08772285), np.float32(0.08816969), np.float32(0.08802929), np.float32(0.09157732), np.float32(0.084484674), np.float32(0.08011884), np.float32(0.07300245), np.float32(0.08019241), np.float32(0.08043591), np.float32(0.089071415), np.float32(0.08702546), np.float32(0.09299158), np.float32(0.09139192), np.float32(0.10582741), np.float32(0.10427884), np.float32(0.10462459), np.float32(0.11057827), np.float32(0.10441285), np.float32(0.099971764), np.float32(0.11604238), np.float32(0.12245442), np.float32(0.13250305), np.float32(0.14019956), np.float32(0.14003295), np.float32(0.13264205), np.float32(0.15272942), np.float32(0.15302306), np.float32(0.13674551), np.float32(0.15203975), np.float32(0.15532942), np.float32(0.15922628), np.float32(0.1598263), np.float32(0.1547415), np.float32(0.15673882), np.float32(0.15711318), np.float32(0.16083471), np.float32(0.16513413), np.float32(0.1762732), np.float32(0.18026035), np.float32(0.22428864), np.float32(0.24404399), np.float32(0.27002534), np.float32(0.25177282), np.float32(0.29392484), np.float32(0.31537881), np.float32(0.28413188), np.float32(0.3951401), np.float32(0.41309687), np.float32(0.47661415), np.float32(0.5577165), np.float32(0.5693064), np.float32(0.6224715), np.float32(0.58796275), np.float32(0.59643394), np.float32(0.63117313), np.float32(0.57073724), np.float32(0.5643691), np.float32(0.5775249), np.float32(0.58327764), np.float32(0.56983113), np.float32(0.6026098), np.float32(0.4857676), np.float32(0.36850366), np.float32(0.29793492), np.float32(0.34021744), np.float32(0.26624072), np.float32(0.28124702), np.float32(0.21037903), np.float32(0.21986215), np.float32(0.2678569), np.float32(0.2609171), np.float32(0.255355), np.float32(0.3246869), np.float32(0.2943457), np.float32(0.33752513), np.float32(0.3483444), np.float32(0.32018742), np.float32(0.29121515), np.float32(0.34621722), np.float32(0.35516834), np.float32(0.3569965), np.float32(0.4992683), np.float32(0.5081724), np.float32(0.5598839), np.float32(0.6438111), np.float32(0.7056486), np.float32(0.76053745), np.float32(0.8582754), np.float32(0.9062189), np.float32(0.9508436), np.float32(0.9546205), np.float32(0.95226973), np.float32(0.93937725), np.float32(0.93840903), np.float32(0.9340673), np.float32(0.9472966), np.float32(0.93841344), np.float32(0.9240157), np.float32(0.91148865), np.float32(0.8857567), np.float32(0.89968103), np.float32(0.8897986), np.float32(0.91930556), np.float32(0.9241131), np.float32(0.9297571), np.float32(0.9385406), np.float32(0.9361169), np.float32(0.90452284), np.float32(0.8764685), np.float32(0.8319979), np.float32(0.7914754), np.float32(0.8253876), np.float32(0.7023501), np.float32(0.6561654), np.float32(0.55207163), np.float32(0.50959563), np.float32(0.5183332), np.float32(0.4273443), np.float32(0.34521282), np.float32(0.32384238), np.float32(0.35162693), np.float32(0.4447819), np.float32(0.3834768), np.float32(0.38827506), np.float32(0.3668391), np.float32(0.36684918), np.float32(0.3235424), np.float32(0.26624474), np.float32(0.28881428), np.float32(0.28146422), np.float32(0.26478702), np.float32(0.23087779), np.float32(0.22197074), np.float32(0.2063732), np.float32(0.16803148), np.float32(0.13485724), np.float32(0.15536222), np.float32(0.15523885), np.float32(0.18072869), np.float32(0.16870001), np.float32(0.1989044), np.float32(0.24815562), np.float32(0.25676364), np.float32(0.2712399), np.float32(0.25094578), np.float32(0.24072352), np.float32(0.24209826), np.float32(0.22274595), np.float32(0.22059853), np.float32(0.20981272), np.float32(0.22446916), np.float32(0.22194654), np.float32(0.1952525), np.float32(0.18049899), np.float32(0.18963054), np.float32(0.20805861), np.float32(0.19398266), np.float32(0.19338462), np.float32(0.19968426), np.float32(0.1980348), np.float32(0.20870133), np.float32(0.23279369), np.float32(0.22144711), np.float32(0.20436408), np.float32(0.17252207), np.float32(0.14912863), np.float32(0.1456837), np.float32(0.13289328), np.float32(0.12242906), np.float32(0.1365354), np.float32(0.13437124), np.float32(0.13565157), np.float32(0.11714449), np.float32(0.109832585), np.float32(0.10352013), np.float32(0.10203825), np.float32(0.117314234), np.float32(0.119261466), np.float32(0.1227864), np.float32(0.14900893), np.float32(0.16029368), np.float32(0.12977482), np.float32(0.11907131), np.float32(0.11480949), np.float32(0.09911675), np.float32(0.088135), np.float32(0.09383899), np.float32(0.095640846), np.float32(0.094449125), np.float32(0.09651408), np.float32(0.10932042), np.float32(0.124164775), np.float32(0.13843204), np.float32(0.14627233), np.float32(0.13223508), np.float32(0.13912573), np.float32(0.12328984)], 'MKLFGLSVVTLLATIGSVVADKQLENRQLFRTVDLSKSYVREFIAVNVYNDGTSDETDYIVSIPPGFVDDLAKLDIKESSHEAPLKVIRLARDEHGEHWSAILPEPIKPGSQVQLQLFLSYVNQLQPVPQTIKQSEQQHLVYDGLKTFYSLYPTKSQTNRVKIMAQNMQEINMDENSTPSTEAEGGAQYGPFGPMGSFEVEPLVLRYDYPLPIPRVDSLKRDIWISHVSNSIAIEESYNLTNAGAKLDGSFSRTDFFAHHGKPSSASASIIELPFTLPLGAHDVYYTDLVGNVSTSHFRGGKEVSLLELRPRYPVFGGWNYNFTIGWEMPLTSVSRTTGADEYVVGLPLLNGPVDAQYRQIESNYILPEGAENVQVVTSEPALSKEESVTFSYLDKKGRPTIQVRHVNFVDQHRGGIVFLKYTLPGSAATIKPIFIATVIGSIFLAIFSLSQLDFTISQRPKKTTKE': [np.float32(0.94697064), np.float32(0.95749766), np.float32(0.9533717), np.float32(0.9513236), np.float32(0.95594114), np.float32(0.96057737), np.float32(0.96884423), np.float32(0.9650934), np.float32(0.95634645), np.float32(0.9484311), np.float32(0.9569716), np.float32(0.9386761), np.float32(0.9324297), np.float32(0.9300648), np.float32(0.9200094), np.float32(0.8840226), np.float32(0.7809888), np.float32(0.5912381), np.float32(0.3945391), np.float32(0.38176897), np.float32(0.28601927), np.float32(0.2596607), np.float32(0.3037893), np.float32(0.24036236), np.float32(0.24350749), np.float32(0.2916824), np.float32(0.2321798), np.float32(0.20057258), np.float32(0.1708777), np.float32(0.16922227), np.float32(0.15935841), np.float32(0.14641923), np.float32(0.13073698), np.float32(0.122851886), np.float32(0.1021946), np.float32(0.092923194), np.float32(0.09352082), np.float32(0.08087975), np.float32(0.077300906), np.float32(0.08154716), np.float32(0.08311193), np.float32(0.09388643), np.float32(0.09920042), np.float32(0.1003078), np.float32(0.10441196), np.float32(0.11116782), np.float32(0.10244867), np.float32(0.09918487), np.float32(0.09393385), np.float32(0.08499934), np.float32(0.08209401), np.float32(0.084840104), np.float32(0.083639264), np.float32(0.08705275), np.float32(0.09134193), np.float32(0.08944717), np.float32(0.09905026), np.float32(0.10896394), np.float32(0.11448396), np.float32(0.12170609), np.float32(0.1271159), np.float32(0.1396913), np.float32(0.12155692), np.float32(0.11501218), np.float32(0.10902999), np.float32(0.10784856), np.float32(0.11357899), np.float32(0.11942208), np.float32(0.10721707), np.float32(0.11081527), np.float32(0.118823715), np.float32(0.12445401), np.float32(0.12601186), np.float32(0.12580456), np.float32(0.13269494), np.float32(0.13438483), np.float32(0.13179721), np.float32(0.12577175), np.float32(0.12062356), np.float32(0.110328175), np.float32(0.11833952), np.float32(0.12473308), np.float32(0.13536134), np.float32(0.14790641), np.float32(0.15550901), np.float32(0.15140235), np.float32(0.1541002), np.float32(0.14544262), np.float32(0.14696388), np.float32(0.12624957), np.float32(0.099231005), np.float32(0.088989444), np.float32(0.08896747), np.float32(0.084441625), np.float32(0.07785664), np.float32(0.085168846), np.float32(0.094605975), np.float32(0.10281674), np.float32(0.10046812), np.float32(0.10747909), np.float32(0.12082689), np.float32(0.11109388), np.float32(0.11368251), np.float32(0.11267061), np.float32(0.112542205), np.float32(0.09804651), np.float32(0.08100816), np.float32(0.07218344), np.float32(0.07196185), np.float32(0.06210226), np.float32(0.05661095), np.float32(0.06354862), np.float32(0.07135992), np.float32(0.06718941), np.float32(0.07233039), np.float32(0.08217585), np.float32(0.07626684), np.float32(0.069753066), np.float32(0.07316931), np.float32(0.07729044), np.float32(0.0704477), np.float32(0.07092891), np.float32(0.080062985), np.float32(0.079635575), np.float32(0.08060641), np.float32(0.08525836), np.float32(0.085535854), np.float32(0.100154236), np.float32(0.09770105), np.float32(0.10695682), np.float32(0.10832217), np.float32(0.119739905), np.float32(0.119130194), np.float32(0.12563632), np.float32(0.1390285), np.float32(0.13396266), np.float32(0.11722726), np.float32(0.117403), np.float32(0.11256156), np.float32(0.096650764), np.float32(0.10467497), np.float32(0.101309106), np.float32(0.09439144), np.float32(0.10421733), np.float32(0.115291305), np.float32(0.11250311), np.float32(0.107935056), np.float32(0.11377938), np.float32(0.10807493), np.float32(0.096988216), np.float32(0.107094206), np.float32(0.10170634), np.float32(0.099767976), np.float32(0.09615011), np.float32(0.10275405), np.float32(0.09594718), np.float32(0.09076813), np.float32(0.102597), np.float32(0.11141729), np.float32(0.114039585), np.float32(0.13775416), np.float32(0.17930408), np.float32(0.21033822), np.float32(0.24421854), np.float32(0.29355556), np.float32(0.364659), np.float32(0.36226234), np.float32(0.39504245), np.float32(0.45456883), np.float32(0.49300146), np.float32(0.53783065), np.float32(0.5762866), np.float32(0.6218862), np.float32(0.6881992), np.float32(0.7151589), np.float32(0.7774311), np.float32(0.8378793), np.float32(0.8627994), np.float32(0.88061666), np.float32(0.8974131), np.float32(0.91133744), np.float32(0.88794714), np.float32(0.90414006), np.float32(0.89419645), np.float32(0.90391445), np.float32(0.9082085), np.float32(0.87374216), np.float32(0.9056054), np.float32(0.88306963), np.float32(0.88654923), np.float32(0.8530614), np.float32(0.75673723), np.float32(0.71138144), np.float32(0.5534228), np.float32(0.38663587), np.float32(0.3033446), np.float32(0.24446648), np.float32(0.18643604), np.float32(0.18780005), np.float32(0.16581646), np.float32(0.16372462), np.float32(0.16296452), np.float32(0.1687685), np.float32(0.16450906), np.float32(0.15709959), np.float32(0.15284596), np.float32(0.14225109), np.float32(0.12651898), np.float32(0.124178566), np.float32(0.12791458), np.float32(0.13024214), np.float32(0.11282213), np.float32(0.104046896), np.float32(0.09487967), np.float32(0.09057041), np.float32(0.09388995), np.float32(0.088682815), np.float32(0.087938145), np.float32(0.08949918), np.float32(0.087141536), np.float32(0.08130136), np.float32(0.0817328), np.float32(0.07154036), np.float32(0.073007144), np.float32(0.07358377), np.float32(0.07943837), np.float32(0.07521736), np.float32(0.07096752), np.float32(0.072327934), np.float32(0.07270909), np.float32(0.069721095), np.float32(0.07873302), np.float32(0.08414605), np.float32(0.066750385), np.float32(0.06691406), np.float32(0.0708847), np.float32(0.077929154), np.float32(0.08944975), np.float32(0.081917174), np.float32(0.076552846), np.float32(0.08868884), np.float32(0.08948014), np.float32(0.086869135), np.float32(0.08077658), np.float32(0.08153245), np.float32(0.07977125), np.float32(0.08344447), np.float32(0.082869865), np.float32(0.0848915), np.float32(0.088758856), np.float32(0.10366763), np.float32(0.106233135), np.float32(0.107060365), np.float32(0.11240487), np.float32(0.10393158), np.float32(0.09737011), np.float32(0.1023645), np.float32(0.097606085), np.float32(0.08758462), np.float32(0.08535332), np.float32(0.0802522), np.float32(0.07034852), np.float32(0.0674487), np.float32(0.06733474), np.float32(0.06362964), np.float32(0.05813602), np.float32(0.060768273), np.float32(0.061739236), np.float32(0.06908238), np.float32(0.0749332), np.float32(0.07752661), np.float32(0.07777072), np.float32(0.072174735), np.float32(0.068148404), np.float32(0.052639198), np.float32(0.043570433), np.float32(0.037788477), np.float32(0.03609242), np.float32(0.03075461), np.float32(0.030541765), np.float32(0.031131333), np.float32(0.031052763), np.float32(0.028620677), np.float32(0.030416459), np.float32(0.027756846), np.float32(0.029849842), np.float32(0.028741574), np.float32(0.03166012), np.float32(0.03247509), np.float32(0.036315423), np.float32(0.03867357), np.float32(0.041468102), np.float32(0.03761637), np.float32(0.03668754), np.float32(0.032220893), np.float32(0.032058205), np.float32(0.035460684), np.float32(0.035332985), np.float32(0.03650164), np.float32(0.042674094), np.float32(0.04777064), np.float32(0.0468491), np.float32(0.045564156), np.float32(0.045823462), np.float32(0.04447268), np.float32(0.047505952), np.float32(0.047985803), np.float32(0.04643749), np.float32(0.044622462), np.float32(0.041120745), np.float32(0.041866593), np.float32(0.035757653), np.float32(0.033681996), np.float32(0.03021602), np.float32(0.028326685), np.float32(0.024258394), np.float32(0.027168179), np.float32(0.02626905), np.float32(0.028480975), np.float32(0.02978428), np.float32(0.028750861), np.float32(0.031463917), np.float32(0.03106259), np.float32(0.031116167), np.float32(0.0316797), np.float32(0.03747848), np.float32(0.040456746), np.float32(0.04693771), np.float32(0.04971883), np.float32(0.05235466), np.float32(0.05151365), np.float32(0.051548816), np.float32(0.04810841), np.float32(0.050720897), np.float32(0.049890116), np.float32(0.052571032), np.float32(0.057152063), np.float32(0.053218413), np.float32(0.053610213), np.float32(0.06176142), np.float32(0.06261392), np.float32(0.0678502), np.float32(0.06785256), np.float32(0.06899367), np.float32(0.068327), np.float32(0.070698835), np.float32(0.06733636), np.float32(0.067292385), np.float32(0.068578325), np.float32(0.0618707), np.float32(0.059781358), np.float32(0.059714492), np.float32(0.059035923), np.float32(0.05626681), np.float32(0.057207447), np.float32(0.059092537), np.float32(0.06607751), np.float32(0.075004525), np.float32(0.09149972), np.float32(0.099048615), np.float32(0.113264404), np.float32(0.122671746), np.float32(0.114498615), np.float32(0.10679556), np.float32(0.09984375), np.float32(0.094918564), np.float32(0.10429462), np.float32(0.101333395), np.float32(0.1052238), np.float32(0.11660683), np.float32(0.13398114), np.float32(0.136688), np.float32(0.1334031), np.float32(0.1633927), np.float32(0.17647277), np.float32(0.17288561), np.float32(0.16736826), np.float32(0.16191323), np.float32(0.14974537), np.float32(0.14319138), np.float32(0.15019721), np.float32(0.12167786), np.float32(0.11205553), np.float32(0.11284405), np.float32(0.12321595), np.float32(0.13708709), np.float32(0.15926242), np.float32(0.15442824), np.float32(0.18672545), np.float32(0.19826275), np.float32(0.19671948), np.float32(0.1937813), np.float32(0.15436636), np.float32(0.1402854), np.float32(0.13196382), np.float32(0.115639314), np.float32(0.10919615), np.float32(0.09943009), np.float32(0.09321078), np.float32(0.086913444), np.float32(0.08628289), np.float32(0.0986674), np.float32(0.09441997), np.float32(0.103932105), np.float32(0.10518361), np.float32(0.09847146), np.float32(0.09341115), np.float32(0.08042119), np.float32(0.062760174), np.float32(0.05388176), np.float32(0.05104811), np.float32(0.053030778), np.float32(0.051016107), np.float32(0.052501068), np.float32(0.054345552), np.float32(0.061650246), np.float32(0.08078393), np.float32(0.10908782), np.float32(0.13551342), np.float32(0.13770568), np.float32(0.15300366), np.float32(0.16288161), np.float32(0.16672993), np.float32(0.15892075), np.float32(0.1582094), np.float32(0.16697325), np.float32(0.25885832), np.float32(0.28609046), np.float32(0.28471687), np.float32(0.28761557), np.float32(0.27520466), np.float32(0.33773628), np.float32(0.36760455), np.float32(0.3635316), np.float32(0.36486474), np.float32(0.38287488), np.float32(0.3943622), np.float32(0.3017722), np.float32(0.33356693), np.float32(0.33767208), np.float32(0.33365637), np.float32(0.35479537), np.float32(0.44439963), np.float32(0.51109356), np.float32(0.53799516), np.float32(0.57698184), np.float32(0.6533612), np.float32(0.6704493), np.float32(0.66144145), np.float32(0.6197691), np.float32(0.6776996), np.float32(0.7206502), np.float32(0.72067547), np.float32(0.75482976), np.float32(0.8077951), np.float32(0.83422405), np.float32(0.84642434), np.float32(0.85844386), np.float32(0.8861339), np.float32(0.8878931), np.float32(0.8689147), np.float32(0.86928195), np.float32(0.86346), np.float32(0.89125603), np.float32(0.9084312), np.float32(0.87527), np.float32(0.87881786)], 'MAKILQKYIKFSVKELENYASSPESCVRCITTDMHLAMGPYGMANFKHALHELLIRTKVGFYDSGLDGIVLGIKNIKVLGQTAGLRADDPTMHLVINADFYVFRPKAGAILSGVVRHISRHHVSAVIYRVFNTSIRFTNQSASREDIAMDQEIKIRIKNFDISNLMPYIEGELLLENGEAPKNKSIKFGSPPPEEKEVKKEDPDEMLDALITEIKKEPEFTPRKKTSTKRKNGENGDTTKTKKVKKEIKSEPI': [np.float32(0.22739242), np.float32(0.22969413), np.float32(0.23326482), np.float32(0.20994374), np.float32(0.19380634), np.float32(0.19044186), np.float32(0.1931855), np.float32(0.19456732), np.float32(0.19724625), np.float32(0.21878059), np.float32(0.2119513), np.float32(0.19722973), np.float32(0.21920305), np.float32(0.19696365), np.float32(0.1844382), np.float32(0.1453028), np.float32(0.1603399), np.float32(0.1683244), np.float32(0.15140003), np.float32(0.1399135), np.float32(0.15022856), np.float32(0.15692036), np.float32(0.118679136), np.float32(0.12626447), np.float32(0.13401839), np.float32(0.13599496), np.float32(0.11861781), np.float32(0.10704498), np.float32(0.12607442), np.float32(0.12113814), np.float32(0.10953615), np.float32(0.102738604), np.float32(0.10809274), np.float32(0.09588039), np.float32(0.085304484), np.float32(0.082338646), np.float32(0.073739104), np.float32(0.071711384), np.float32(0.072409384), np.float32(0.076225094), np.float32(0.073479705), np.float32(0.07200874), np.float32(0.073858865), np.float32(0.07465869), np.float32(0.07739687), np.float32(0.07435146), np.float32(0.08043605), np.float32(0.083495125), np.float32(0.08569814), np.float32(0.08405727), np.float32(0.09556651), np.float32(0.097761676), np.float32(0.09273367), np.float32(0.086912476), np.float32(0.085022174), np.float32(0.08566464), np.float32(0.07657307), np.float32(0.069034025), np.float32(0.07249342), np.float32(0.05907879), np.float32(0.05224807), np.float32(0.05152624), np.float32(0.059606705), np.float32(0.054331906), np.float32(0.047588296), np.float32(0.05410249), np.float32(0.055493787), np.float32(0.05180158), np.float32(0.051468875), np.float32(0.05406903), np.float32(0.050986312), np.float32(0.052067116), np.float32(0.05439234), np.float32(0.05582663), np.float32(0.061136965), np.float32(0.06278837), np.float32(0.071563475), np.float32(0.073960744), np.float32(0.085953265), np.float32(0.08449788), np.float32(0.08329185), np.float32(0.08602499), np.float32(0.08241675), np.float32(0.084971905), np.float32(0.083204), np.float32(0.090865396), np.float32(0.07721357), np.float32(0.07366645), np.float32(0.07423628), np.float32(0.06657584), np.float32(0.06375914), np.float32(0.057781983), np.float32(0.057087284), np.float32(0.059092604), np.float32(0.06677997), np.float32(0.0622959), np.float32(0.05920488), np.float32(0.057650983), np.float32(0.04735519), np.float32(0.039580785), np.float32(0.03245178), np.float32(0.030079288), np.float32(0.026839124), np.float32(0.025229035), np.float32(0.03178859), np.float32(0.03166559), np.float32(0.030011877), np.float32(0.0324251), np.float32(0.04028833), np.float32(0.045189578), np.float32(0.049185798), np.float32(0.04740954), np.float32(0.050524335), np.float32(0.05229873), np.float32(0.051363386), np.float32(0.050497234), np.float32(0.049168907), np.float32(0.047709078), np.float32(0.04182745), np.float32(0.04257577), np.float32(0.040868055), np.float32(0.043406855), np.float32(0.045479883), np.float32(0.044162914), np.float32(0.05093265), np.float32(0.05001023), np.float32(0.057374418), np.float32(0.069824524), np.float32(0.071379796), np.float32(0.07638867), np.float32(0.087432794), np.float32(0.09497665), np.float32(0.097685955), np.float32(0.10258025), np.float32(0.11024861), np.float32(0.12028706), np.float32(0.1412499), np.float32(0.15398817), np.float32(0.1571721), np.float32(0.17092188), np.float32(0.17719519), np.float32(0.1619687), np.float32(0.17480865), np.float32(0.1813885), np.float32(0.17772068), np.float32(0.1742015), np.float32(0.1867083), np.float32(0.19990557), np.float32(0.1739223), np.float32(0.1781178), np.float32(0.18299973), np.float32(0.18131049), np.float32(0.16353609), np.float32(0.15144219), np.float32(0.13655779), np.float32(0.1367946), np.float32(0.12849715), np.float32(0.123571225), np.float32(0.12947984), np.float32(0.13474134), np.float32(0.14697178), np.float32(0.15619469), np.float32(0.15751578), np.float32(0.14571083), np.float32(0.15511627), np.float32(0.18405063), np.float32(0.18742721), np.float32(0.24411154), np.float32(0.28249696), np.float32(0.3476087), np.float32(0.35298678), np.float32(0.36181518), np.float32(0.36961234), np.float32(0.38344052), np.float32(0.38456652), np.float32(0.40556505), np.float32(0.44187468), np.float32(0.5131454), np.float32(0.589646), np.float32(0.63378257), np.float32(0.6922949), np.float32(0.73310184), np.float32(0.7755954), np.float32(0.77518195), np.float32(0.80556804), np.float32(0.8360801), np.float32(0.8587719), np.float32(0.8792246), np.float32(0.90103036), np.float32(0.9217141), np.float32(0.9274827), np.float32(0.931415), np.float32(0.94165486), np.float32(0.9459821), np.float32(0.9491354), np.float32(0.9458093), np.float32(0.94184643), np.float32(0.93808043), np.float32(0.92687815), np.float32(0.9202064), np.float32(0.9134592), np.float32(0.90548515), np.float32(0.89776486), np.float32(0.8982359), np.float32(0.8949531), np.float32(0.8924272), np.float32(0.88846844), np.float32(0.8971393), np.float32(0.88155544), np.float32(0.8611549), np.float32(0.8468659), np.float32(0.81544083), np.float32(0.78755826), np.float32(0.7821127), np.float32(0.83435106), np.float32(0.86117715), np.float32(0.8552831), np.float32(0.8543055), np.float32(0.8637898), np.float32(0.89114064), np.float32(0.9050746), np.float32(0.90707296), np.float32(0.9329409), np.float32(0.94731075), np.float32(0.95389825), np.float32(0.95884633), np.float32(0.96507585), np.float32(0.96670705), np.float32(0.9682949), np.float32(0.96893007), np.float32(0.971659), np.float32(0.9727456), np.float32(0.97450644), np.float32(0.9768872), np.float32(0.9771902), np.float32(0.97604805), np.float32(0.97489625), np.float32(0.97392255), np.float32(0.9715819), np.float32(0.9713849), np.float32(0.9695459), np.float32(0.9691929), np.float32(0.9667225), np.float32(0.96459264), np.float32(0.9606965), np.float32(0.9603745), np.float32(0.9557748), np.float32(0.9488303), np.float32(0.9442366), np.float32(0.93926954), np.float32(0.92956084), np.float32(0.9360627), np.float32(0.923063)], 'MGCGSSMHANPGSAPIAQGAPGAITKSGSGKSGNATPENGHTPRDKEAPEKPAATKQEAVQPTSPSKSQSQSLAFDDRSVRKPKTQASLAKTSSMHPAAMSVEEQTITAVKAKLQREWAPEYEPEEIRPPQDTPDVHSERATNVTLSMILKDQEELARKTKIICTAGPACWSEEGLGKLLDAGCNVLRFNFSHGDHDGHYSVLERFRKVCTAKGSYAACLLDTKGPEIRTAMLKDGKDIELEAGQSIVVEAVGAEYTKWEGYKDAANGETHIGLSYDKLCSSVKPGSKILLADGSISIRVDEITSARTLRGTVMNSKKLGQRKNCNLPGVKVDIPVLTEKDIDDLQQFAAKHKMDFVAASFVQSAADVQFIRRTLDAAPGGEHVKIISKIENLEGLKNYDEILRESDGIMVARGDLGMEIPSEKVPVAQKMMITKANIAGKFVICATQMLESMISNPRPTRAEMTDVANAVYDGVDCVMLSGESANGDFPDIAVSTMAAIVANAEVGVDYYSQYSFIRYWATKGNEIAMTPDECMMSSVASMAVGFTEDTTPEAFRRVARNNTLTIIVVLTADGRAANLVSKYRPPCLVVVASTNEQVLRQAAVSFGQVPLALASLELDSQDLAEKAVEKVRSLGLVAQHTPDCRLIVARGRNSGSADVEPVVTVVKTGGSGLKRRGWSTGNTLYTPSGVPIQRPGVRSLRTTLTNLPLITAPIKNGRCTKVICTMGPSCWSEETMGKLLDAGMDIIRLNFSHGDHKGHFEVLERFRKVCKTKQEEFSAKGAPSAPHWGCLLDTKGPEIRTAMLKDGKDIELVAGQTIFIEAVGADYVKWEGYKDEATGETRIGLSYGKLCSSVQQGNKILLADGSISIVVEEVCSANLLRGTVLNSKKLGQRKNCNLPGVKVDIPVLTEKDIDDLQNFCAKHEMDYVAASFVQSAADVQFIRRVLDEAGGHRVKIISKIENAEGLVNYDEILRESDGIMVARGDLGMEIPAEKVPLAQKMMITKANIAGKFIITATQMLESMISNPRPTRAEMTDVANAVLDGTDCVMLSGETANGSFPEAAVSTMAAICLNAEQMVEVNKRFRFLRNHTPKPMRGAEAVASGAVMTAIDTDAKLMVCITTSGRGVALVSKYRPPMPVVVVTPDAQLVRHCRSVFGQVGVLVPDIESVELNKLVELAAAAARSFGLADVTDGDQIVVLQRRKASPETMIYDDQRLVARAMVYGKAPINEVAHTRYPGDKVVFHRSTKVGLDTILDEEKWKFIVRKTKIICTAGPACWSEEGLGKLLDAGCNIVRLNFSHGDHEGHFSVLQRWRKVCAEKDSHAACLLDTKGPEIRTAMLKDGKDIELVANQKVTIHAVGDEYVKWEGYKDAATGETHIGLSYGKLCSSVKAGNRILLADGSISIVVDEIVDGTTLIGTVLNTKKLGQRKNCNLPGVKVDIPVLTKKDIDDLQNFCVKHKMDFVAASFVQSQQDVLYIRSILDDAGGKDVKIISKIENAEGLKNFDEILEVTDGVMVARGDLGMEIPVEKVPLAQKMLITKANIAGKFVICATQMMESMITNPVPTRAEMTDVANAVWDGVDAVMLSGESANGAYFGQAVETMARIARSAEIGVNFYQSFDYTHKFTPKPVSAVEAMCSSLAKNAVDIRPGMIVVFSEGGKVARLVAKYRPCAPVLVVTSNAGLARYCSSLFGCYPRLLPEPIKDVAAMPKAVSEAMAYGVERGLCVAGKEVIVLVSNMVAKGVGADASEALPERQIFVTIAPGALNIDALGSLAFSTSALDPKFVAKTISLRSTTIDLPMLVSSSSPVRKTKLGFTMGPSCNSEDVLRQLVRGGANIARFNFAHGEMAAHQAMLNKLRTVCAAEGRTVAVMLDLDGNVLRTSDLIDYDTKQPIKKIELQAGDKVELYGTDDTSPNHFVGYKVADKVRIGVSLADLAECVKPGGLIRVHDGLITFEVVSVRPGGPVQAVVLNHAFLYARKPVHLVGVTIHSSFPAPADLEALMAFALPNAIEFVAVGVNSRNDVNAIRSFLDDNGGESIKLIAKIESEGGLRNLDEIIDAADGVILARGKLGMVVTPEKVALAQSVVVTKANVAGKPVIISRQMLESMVSNPRPTRAEMTDVANAVLDGASCLMLCSETSSGAFPADSFTTAVNIVRNAEHATSYASMHSFIRDFSAKPFNTIEAAAVALAQACMDSKLALCLVVSDTGEAANIVTKYRPPVPVMVVSSQPPVVAQRELCFGQFGYLASDGIVSAPAGDVRDLAADVVADARARGLCGPEPQRVAVMTGSSAMDVVHNAIVQIVEV': [np.float32(0.9664374), np.float32(0.9687327), np.float32(0.9725595), np.float32(0.9732723), np.float32(0.9753646), np.float32(0.97614163), np.float32(0.97692215), np.float32(0.97802895), np.float32(0.9779389), np.float32(0.97772455), np.float32(0.9779403), np.float32(0.9784072), np.float32(0.9796348), np.float32(0.979598), np.float32(0.98121464), np.float32(0.9819657), np.float32(0.98267347), np.float32(0.9834078), np.float32(0.98407966), np.float32(0.98431444), np.float32(0.98469603), np.float32(0.98483837), np.float32(0.9848881), np.float32(0.98522294), np.float32(0.9849531), np.float32(0.98471224), np.float32(0.9849332), np.float32(0.985291), np.float32(0.98474866), np.float32(0.985076), np.float32(0.98463905), np.float32(0.98461795), np.float32(0.9847512), np.float32(0.9844944), np.float32(0.98449564), np.float32(0.9844785), np.float32(0.9834118), np.float32(0.9835723), np.float32(0.9837255), np.float32(0.98368293), np.float32(0.9838616), np.float32(0.9839813), np.float32(0.98429835), np.float32(0.98432), np.float32(0.9846406), np.float32(0.98456407), np.float32(0.9843566), np.float32(0.9839573), np.float32(0.9838176), np.float32(0.98351544), np.float32(0.9825633), np.float32(0.98217106), np.float32(0.9819126), np.float32(0.9820086), np.float32(0.9817853), np.float32(0.98216647), np.float32(0.9816269), np.float32(0.98188305), np.float32(0.98111373), np.float32(0.9806262), np.float32(0.9803884), np.float32(0.9803044), np.float32(0.9790612), np.float32(0.97933507), np.float32(0.9792082), np.float32(0.97819793), np.float32(0.9777585), np.float32(0.9765669), np.float32(0.9756197), np.float32(0.97598505), np.float32(0.9755727), np.float32(0.97606), np.float32(0.9764589), np.float32(0.97640413), np.float32(0.97746336), np.float32(0.97677875), np.float32(0.97689533), np.float32(0.9769288), np.float32(0.9770677), np.float32(0.97732043), np.float32(0.9776939), np.float32(0.97687656), np.float32(0.97727793), np.float32(0.97742134), np.float32(0.97854805), np.float32(0.9781116), np.float32(0.97860783), np.float32(0.9777964), np.float32(0.97824556), np.float32(0.9767446), np.float32(0.97551537), np.float32(0.9760922), np.float32(0.9749917), np.float32(0.9711085), np.float32(0.96847355), np.float32(0.9622956), np.float32(0.95552224), np.float32(0.9388085), np.float32(0.9224201), np.float32(0.9153594), np.float32(0.90184647), np.float32(0.8953142), np.float32(0.88142914), np.float32(0.86252725), np.float32(0.86371), np.float32(0.85093707), np.float32(0.8556731), np.float32(0.83989495), np.float32(0.85156834), np.float32(0.8791155), np.float32(0.86773366), np.float32(0.84974474), np.float32(0.842943), np.float32(0.8508427), np.float32(0.8721947), np.float32(0.8642416), np.float32(0.85931015), np.float32(0.8683802), np.float32(0.8817663), np.float32(0.9033082), np.float32(0.9115027), np.float32(0.92356205), np.float32(0.93155646), np.float32(0.94474316), np.float32(0.9488826), np.float32(0.95097655), np.float32(0.9503604), np.float32(0.94720566), np.float32(0.94334716), np.float32(0.9381378), np.float32(0.9386452), np.float32(0.94149315), np.float32(0.93817306), np.float32(0.92012775), np.float32(0.9006293), np.float32(0.86854154), np.float32(0.824438), np.float32(0.75819314), np.float32(0.6629744), np.float32(0.643183), np.float32(0.61125916), np.float32(0.5753657), np.float32(0.5965346), np.float32(0.56784683), np.float32(0.48730892), np.float32(0.43990278), np.float32(0.41506556), np.float32(0.36815998), np.float32(0.3273738), np.float32(0.30773434), np.float32(0.29834843), np.float32(0.2454093), np.float32(0.17683494), np.float32(0.16193129), np.float32(0.14274542), np.float32(0.117718354), np.float32(0.118649974), np.float32(0.11723378), np.float32(0.11186858), np.float32(0.11493065), np.float32(0.1275193), np.float32(0.13885343), np.float32(0.14824428), np.float32(0.13287812), np.float32(0.11466403), np.float32(0.10914532), np.float32(0.104184575), np.float32(0.08846845), np.float32(0.09070087), np.float32(0.09653071), np.float32(0.08860261), np.float32(0.07946123), np.float32(0.07649968), np.float32(0.07431097), np.float32(0.075111315), np.float32(0.073330775), np.float32(0.07390611), np.float32(0.06600863), np.float32(0.062313654), np.float32(0.06270009), np.float32(0.06238176), np.float32(0.06151164), np.float32(0.0635798), np.float32(0.06588888), np.float32(0.07248177), np.float32(0.06953144), np.float32(0.060732134), np.float32(0.054232143), np.float32(0.058590315), np.float32(0.058863368), np.float32(0.049636632), np.float32(0.05084225), np.float32(0.05482388), np.float32(0.0512842), np.float32(0.045376297), np.float32(0.044613436), np.float32(0.05169263), np.float32(0.046688195), np.float32(0.045755263), np.float32(0.055108253), np.float32(0.054652553), np.float32(0.062625185), np.float32(0.06381097), np.float32(0.06922965), np.float32(0.06734125), np.float32(0.056997), np.float32(0.052662354), np.float32(0.0455293), np.float32(0.039597146), np.float32(0.03487347), np.float32(0.03871777), np.float32(0.040982045), np.float32(0.04502117), np.float32(0.044047553), np.float32(0.04839534), np.float32(0.05601941), np.float32(0.05081657), np.float32(0.04981495), np.float32(0.055425063), np.float32(0.048646055), np.float32(0.04147761), np.float32(0.038658336), np.float32(0.045140535), np.float32(0.04796382), np.float32(0.046995938), np.float32(0.048808113), np.float32(0.051176026), np.float32(0.04956012), np.float32(0.05773763), np.float32(0.06557554), np.float32(0.08702916), np.float32(0.096828245), np.float32(0.104487), np.float32(0.111106776), np.float32(0.10780534), np.float32(0.09781142), np.float32(0.08117685), np.float32(0.07280314), np.float32(0.074709915), np.float32(0.06665119), np.float32(0.07126632), np.float32(0.07546952), np.float32(0.075296484), np.float32(0.0772176), np.float32(0.076984264), np.float32(0.08341599), np.float32(0.08097603), np.float32(0.075384945), np.float32(0.07591103), np.float32(0.071570314), np.float32(0.06556716), np.float32(0.072987355), np.float32(0.07779463), np.float32(0.07948399), np.float32(0.077788025), np.float32(0.085598014), np.float32(0.091439866), np.float32(0.09436562), np.float32(0.100629434), np.float32(0.1063142), np.float32(0.11048803), np.float32(0.11870733), np.float32(0.10786958), np.float32(0.103716575), np.float32(0.11249787), np.float32(0.11619302), np.float32(0.11849996), np.float32(0.109830365), np.float32(0.10287024), np.float32(0.10308669), np.float32(0.09536197), np.float32(0.096527085), np.float32(0.10292433), np.float32(0.11226339), np.float32(0.11118055), np.float32(0.09837701), np.float32(0.09150662), np.float32(0.07871825), np.float32(0.07006675), np.float32(0.05721281), np.float32(0.052359946), np.float32(0.046592586), np.float32(0.043847617), np.float32(0.041367356), np.float32(0.040768847), np.float32(0.03799253), np.float32(0.03608975), np.float32(0.037084933), np.float32(0.036050677), np.float32(0.035098623), np.float32(0.03433872), np.float32(0.0363882), np.float32(0.038896304), np.float32(0.036512807), np.float32(0.03412012), np.float32(0.035516195), np.float32(0.034693513), np.float32(0.03047974), np.float32(0.032208983), np.float32(0.035826616), np.float32(0.03433204), np.float32(0.03786589), np.float32(0.043187343), np.float32(0.05213097), np.float32(0.054843564), np.float32(0.057914156), np.float32(0.0707355), np.float32(0.069278575), np.float32(0.08270474), np.float32(0.09944207), np.float32(0.12483484), np.float32(0.13668714), np.float32(0.18619108), np.float32(0.18448412), np.float32(0.19886465), np.float32(0.20044342), np.float32(0.2135417), np.float32(0.21918455), np.float32(0.24308954), np.float32(0.23409785), np.float32(0.23081417), np.float32(0.22764285), np.float32(0.21108353), np.float32(0.20306754), np.float32(0.19067958), np.float32(0.17949171), np.float32(0.17316753), np.float32(0.18089396), np.float32(0.1762766), np.float32(0.16700988), np.float32(0.136427), np.float32(0.14936173), np.float32(0.14554198), np.float32(0.120922044), np.float32(0.12084391), np.float32(0.13713798), np.float32(0.12526761), np.float32(0.12410116), np.float32(0.115366645), np.float32(0.13782854), np.float32(0.1336772), np.float32(0.1360988), np.float32(0.13538243), np.float32(0.1188621), np.float32(0.11787053), np.float32(0.10385915), np.float32(0.10596367), np.float32(0.09820828), np.float32(0.094791204), np.float32(0.09630848), np.float32(0.09213677), np.float32(0.08604721), np.float32(0.07396385), np.float32(0.06983747), np.float32(0.074544966), np.float32(0.06663943), np.float32(0.061649013), np.float32(0.06619282), np.float32(0.059598967), np.float32(0.04890889), np.float32(0.046561945), np.float32(0.050780874), np.float32(0.047796156), np.float32(0.039293945), np.float32(0.04208795), np.float32(0.04411772), np.float32(0.04689442), np.float32(0.050499223), np.float32(0.057890866), np.float32(0.06752187), np.float32(0.07599227), np.float32(0.080256976), np.float32(0.07919828), np.float32(0.08522377), np.float32(0.08013445), np.float32(0.0758584), np.float32(0.07687841), np.float32(0.079310894), np.float32(0.07358115), np.float32(0.07570851), np.float32(0.087586164), np.float32(0.081774935), np.float32(0.0960878), np.float32(0.10290783), np.float32(0.105498634), np.float32(0.10415365), np.float32(0.11653142), np.float32(0.112779684), np.float32(0.10716938), np.float32(0.10405396), np.float32(0.09227431), np.float32(0.08141549), np.float32(0.07932435), np.float32(0.076941684), np.float32(0.07335865), np.float32(0.07890346), np.float32(0.078033365), np.float32(0.06804742), np.float32(0.06894852), np.float32(0.06909218), np.float32(0.06763354), np.float32(0.069665544), np.float32(0.077145584), np.float32(0.079836786), np.float32(0.07480436), np.float32(0.07396839), np.float32(0.06645763), np.float32(0.07215948), np.float32(0.06823299), np.float32(0.060770653), np.float32(0.06139451), np.float32(0.086353794), np.float32(0.098558314), np.float32(0.08808554), np.float32(0.099466346), np.float32(0.10466255), np.float32(0.090215795), np.float32(0.07919247), np.float32(0.084016055), np.float32(0.07289597), np.float32(0.07787036), np.float32(0.07099823), np.float32(0.0767503), np.float32(0.08969726), np.float32(0.08878674), np.float32(0.093730666), np.float32(0.09304682), np.float32(0.088214666), np.float32(0.089315556), np.float32(0.08886459), np.float32(0.076261334), np.float32(0.06272069), np.float32(0.06355933), np.float32(0.054128256), np.float32(0.045003295), np.float32(0.036415003), np.float32(0.032828756), np.float32(0.031374626), np.float32(0.026036598), np.float32(0.026513645), np.float32(0.027953895), np.float32(0.02733585), np.float32(0.02598719), np.float32(0.028891), np.float32(0.033100054), np.float32(0.038300607), np.float32(0.040031157), np.float32(0.042123366), np.float32(0.04382749), np.float32(0.045138635), np.float32(0.050228987), np.float32(0.052471597), np.float32(0.049856182), np.float32(0.051986415), np.float32(0.057799015), np.float32(0.060101558), np.float32(0.059238665), np.float32(0.07496386), np.float32(0.08310986), np.float32(0.08742499), np.float32(0.090859935), np.float32(0.10200903), np.float32(0.10865857), np.float32(0.09978131), np.float32(0.08886164), np.float32(0.08280929), np.float32(0.081975214), np.float32(0.06851562), np.float32(0.06199209), np.float32(0.05284566), np.float32(0.047675174), np.float32(0.050804485), np.float32(0.048478007), np.float32(0.045417633), np.float32(0.04944388), np.float32(0.04558579), np.float32(0.0544516), np.float32(0.050971255), np.float32(0.050777815), np.float32(0.057353072), np.float32(0.056794614), np.float32(0.053931016), np.float32(0.05749085), np.float32(0.060579695), np.float32(0.05917962), np.float32(0.051538166), np.float32(0.0443805), np.float32(0.042817954), np.float32(0.038508154), np.float32(0.038519915), np.float32(0.04073356), np.float32(0.047755927), np.float32(0.04951476), np.float32(0.06304783), np.float32(0.06676217), np.float32(0.061854236), np.float32(0.05199279), np.float32(0.048849747), np.float32(0.03897543), np.float32(0.034589235), np.float32(0.028648237), np.float32(0.027901525), np.float32(0.027367342), np.float32(0.025704863), np.float32(0.025159877), np.float32(0.023867209), np.float32(0.02697848), np.float32(0.025725901), np.float32(0.024310632), np.float32(0.025599595), np.float32(0.029603925), np.float32(0.035105973), np.float32(0.041075505), np.float32(0.051256508), np.float32(0.055475727), np.float32(0.051602885), np.float32(0.056325976), np.float32(0.059465267), np.float32(0.05963341), np.float32(0.061049446), np.float32(0.063409135), np.float32(0.066246115), np.float32(0.06819069), np.float32(0.06430675), np.float32(0.06638096), np.float32(0.068700686), np.float32(0.065146), np.float32(0.064877816), np.float32(0.06942524), np.float32(0.07563348), np.float32(0.06899321), np.float32(0.07583841), np.float32(0.08484101), np.float32(0.08700733), np.float32(0.083818495), np.float32(0.08217832), np.float32(0.0953638), np.float32(0.10161645), np.float32(0.0966904), np.float32(0.09396476), np.float32(0.092530884), np.float32(0.09991388), np.float32(0.095759735), np.float32(0.079683155), np.float32(0.07396288), np.float32(0.0682755), np.float32(0.06647217), np.float32(0.06488437), np.float32(0.08005292), np.float32(0.08570719), np.float32(0.08938316), np.float32(0.09657783), np.float32(0.09702345), np.float32(0.083680294), np.float32(0.07512482), np.float32(0.06619109), np.float32(0.0628678), np.float32(0.054144226), np.float32(0.048829067), np.float32(0.045655835), np.float32(0.0404536), np.float32(0.038249683), np.float32(0.037408866), np.float32(0.040142477), np.float32(0.03763994), np.float32(0.035064027), np.float32(0.041005347), np.float32(0.043427195), np.float32(0.039147556), np.float32(0.036459997), np.float32(0.040913835), np.float32(0.0432807), np.float32(0.038414057), np.float32(0.035466302), np.float32(0.035789244), np.float32(0.03207452), np.float32(0.03259149), np.float32(0.030859541), np.float32(0.03222782), np.float32(0.031984456), np.float32(0.0314808), np.float32(0.03309902), np.float32(0.037860446), np.float32(0.042498622), np.float32(0.044251192), np.float32(0.046821065), np.float32(0.04071191), np.float32(0.035959013), np.float32(0.03811506), np.float32(0.040324695), np.float32(0.03447543), np.float32(0.03529657), np.float32(0.035804383), np.float32(0.03554208), np.float32(0.030938959), np.float32(0.035879772), np.float32(0.034035683), np.float32(0.031007092), np.float32(0.03022096), np.float32(0.03201062), np.float32(0.035439413), np.float32(0.03682101), np.float32(0.040452182), np.float32(0.04517704), np.float32(0.0461879), np.float32(0.04905741), np.float32(0.048725154), np.float32(0.04818155), np.float32(0.050052375), np.float32(0.051332504), np.float32(0.05949963), np.float32(0.066210285), np.float32(0.063925534), np.float32(0.069315046), np.float32(0.07519492), np.float32(0.075365484), np.float32(0.07182443), np.float32(0.0762046), np.float32(0.0776266), np.float32(0.071390875), np.float32(0.07500542), np.float32(0.079923384), np.float32(0.079420365), np.float32(0.07884696), np.float32(0.07910914), np.float32(0.081532486), np.float32(0.08438923), np.float32(0.091167204), np.float32(0.09510974), np.float32(0.087459035), np.float32(0.091942154), np.float32(0.086812586), np.float32(0.08014983), np.float32(0.07458961), np.float32(0.06568194), np.float32(0.06301043), np.float32(0.060188673), np.float32(0.049382005), np.float32(0.04225781), np.float32(0.042371854), np.float32(0.046226725), np.float32(0.046267234), np.float32(0.04717524), np.float32(0.05539689), np.float32(0.060726676), np.float32(0.06274877), np.float32(0.08229407), np.float32(0.08120009), np.float32(0.08127934), np.float32(0.082813114), np.float32(0.08562431), np.float32(0.075494684), np.float32(0.067532), np.float32(0.060523763), np.float32(0.05545573), np.float32(0.05547389), np.float32(0.066138916), np.float32(0.08280457), np.float32(0.120412156), np.float32(0.13846554), np.float32(0.1589595), np.float32(0.19044143), np.float32(0.20352846), np.float32(0.21303011), np.float32(0.22936778), np.float32(0.22042626), np.float32(0.1976093), np.float32(0.17143618), np.float32(0.18530162), np.float32(0.1860773), np.float32(0.18131523), np.float32(0.16706255), np.float32(0.1697898), np.float32(0.20078309), np.float32(0.20604537), np.float32(0.25013906), np.float32(0.29586828), np.float32(0.39679256), np.float32(0.52169925), np.float32(0.58074695), np.float32(0.6249835), np.float32(0.61680996), np.float32(0.54465145), np.float32(0.6594521), np.float32(0.6707211), np.float32(0.6012888), np.float32(0.7823861), np.float32(0.8092804), np.float32(0.6336638), np.float32(0.45920458), np.float32(0.45119828), np.float32(0.3702048), np.float32(0.34160334), np.float32(0.23315616), np.float32(0.22159223), np.float32(0.20770754), np.float32(0.19947623), np.float32(0.2239627), np.float32(0.30184123), np.float32(0.26512745), np.float32(0.24415712), np.float32(0.29764697), np.float32(0.30052784), np.float32(0.3316626), np.float32(0.3676871), np.float32(0.32121956), np.float32(0.40186533), np.float32(0.29896507), np.float32(0.23568924), np.float32(0.2519941), np.float32(0.21425816), np.float32(0.1715407), np.float32(0.14875744), np.float32(0.11826829), np.float32(0.10438734), np.float32(0.0976806), np.float32(0.102291614), np.float32(0.08333588), np.float32(0.07326718), np.float32(0.07130645), np.float32(0.07647624), np.float32(0.086422876), np.float32(0.090690255), np.float32(0.084281236), np.float32(0.07670783), np.float32(0.07152311), np.float32(0.06781464), np.float32(0.05524648), np.float32(0.04778473), np.float32(0.04886054), np.float32(0.045034077), np.float32(0.05053415), np.float32(0.047935564), np.float32(0.04818123), np.float32(0.044457484), np.float32(0.047507856), np.float32(0.052394953), np.float32(0.047890626), np.float32(0.047622032), np.float32(0.048774417), np.float32(0.050502405), np.float32(0.05394574), np.float32(0.05909817), np.float32(0.06691196), np.float32(0.07094355), np.float32(0.07352151), np.float32(0.06906941), np.float32(0.06405515), np.float32(0.06319766), np.float32(0.06447032), np.float32(0.054541476), np.float32(0.053245123), np.float32(0.054759175), np.float32(0.048506238), np.float32(0.041753147), np.float32(0.042127453), np.float32(0.04794079), np.float32(0.04601506), np.float32(0.044836693), np.float32(0.054279733), np.float32(0.06282933), np.float32(0.07087544), np.float32(0.07802143), np.float32(0.09014292), np.float32(0.09366419), np.float32(0.086393714), np.float32(0.087041885), np.float32(0.08512197), np.float32(0.088600665), np.float32(0.08116274), np.float32(0.089684874), np.float32(0.1042054), np.float32(0.11152353), np.float32(0.112215236), np.float32(0.12607363), np.float32(0.1397328), np.float32(0.13014483), np.float32(0.12362876), np.float32(0.12912494), np.float32(0.11815979), np.float32(0.09772242), np.float32(0.10634669), np.float32(0.11935831), np.float32(0.123357676), np.float32(0.11601679), np.float32(0.10828853), np.float32(0.10218661), np.float32(0.083740644), np.float32(0.07265229), np.float32(0.08254658), np.float32(0.07777518), np.float32(0.062026083), np.float32(0.05744551), np.float32(0.06542146), np.float32(0.075974174), np.float32(0.07085534), np.float32(0.08245549), np.float32(0.08322932), np.float32(0.07585365), np.float32(0.0805727), np.float32(0.079558894), np.float32(0.080314934), np.float32(0.08352259), np.float32(0.08674446), np.float32(0.08989366), np.float32(0.08247159), np.float32(0.07381301), np.float32(0.061381485), np.float32(0.05333248), np.float32(0.05119471), np.float32(0.04373555), np.float32(0.04384219), np.float32(0.043686867), np.float32(0.04177642), np.float32(0.044694867), np.float32(0.04746088), np.float32(0.051129114), np.float32(0.048401717), np.float32(0.042521495), np.float32(0.043099944), np.float32(0.043539595), np.float32(0.039577577), np.float32(0.049909234), np.float32(0.054784838), np.float32(0.06644694), np.float32(0.07430692), np.float32(0.08521556), np.float32(0.09073142), np.float32(0.09269602), np.float32(0.1017051), np.float32(0.11141834), np.float32(0.116100006), np.float32(0.12009071), np.float32(0.11152307), np.float32(0.10879363), np.float32(0.111855455), np.float32(0.114161484), np.float32(0.11334947), np.float32(0.10884082), np.float32(0.10183907), np.float32(0.107960925), np.float32(0.106003016), np.float32(0.10381375), np.float32(0.10212685), np.float32(0.10901008), np.float32(0.10369175), np.float32(0.093716376), np.float32(0.08745062), np.float32(0.071252696), np.float32(0.05975582), np.float32(0.050624028), np.float32(0.045094233), np.float32(0.041275922), np.float32(0.03934133), np.float32(0.03520554), np.float32(0.033314712), np.float32(0.030737828), np.float32(0.030642105), np.float32(0.029912757), np.float32(0.029114814), np.float32(0.029737644), np.float32(0.028886098), np.float32(0.029269902), np.float32(0.02990851), np.float32(0.029927338), np.float32(0.029073557), np.float32(0.030453518), np.float32(0.027182993), np.float32(0.023675112), np.float32(0.024790194), np.float32(0.024741028), np.float32(0.025041116), np.float32(0.028847413), np.float32(0.03072394), np.float32(0.035760827), np.float32(0.03650849), np.float32(0.03761699), np.float32(0.042011797), np.float32(0.042718045), np.float32(0.05210997), np.float32(0.059280425), np.float32(0.074277245), np.float32(0.09501047), np.float32(0.12612875), np.float32(0.13236761), np.float32(0.14322807), np.float32(0.14874393), np.float32(0.17686881), np.float32(0.1780515), np.float32(0.18318623), np.float32(0.18868344), np.float32(0.1923289), np.float32(0.19521616), np.float32(0.18236032), np.float32(0.18180391), np.float32(0.18548706), np.float32(0.18753529), np.float32(0.19425368), np.float32(0.20507938), np.float32(0.21150483), np.float32(0.2049925), np.float32(0.1749449), np.float32(0.16380213), np.float32(0.15928362), np.float32(0.13574012), np.float32(0.1408212), np.float32(0.14101401), np.float32(0.12704793), np.float32(0.11803583), np.float32(0.11330796), np.float32(0.1276617), np.float32(0.123752385), np.float32(0.13142383), np.float32(0.13345382), np.float32(0.11878217), np.float32(0.122618556), np.float32(0.10615895), np.float32(0.10488376), np.float32(0.098295145), np.float32(0.09542578), np.float32(0.0954852), np.float32(0.09227038), np.float32(0.08798462), np.float32(0.07338427), np.float32(0.07335137), np.float32(0.07755536), np.float32(0.071995646), np.float32(0.06526096), np.float32(0.07315109), np.float32(0.06562919), np.float32(0.053946156), np.float32(0.052637316), np.float32(0.057521734), np.float32(0.047051284), np.float32(0.037477884), np.float32(0.04079413), np.float32(0.04408226), np.float32(0.049422067), np.float32(0.052771088), np.float32(0.05698989), np.float32(0.0626407), np.float32(0.06843437), np.float32(0.06918263), np.float32(0.07388561), np.float32(0.07348316), np.float32(0.06845432), np.float32(0.07037435), np.float32(0.073801436), np.float32(0.06856534), np.float32(0.070968844), np.float32(0.07785347), np.float32(0.08269421), np.float32(0.08764651), np.float32(0.09132384), np.float32(0.0976323), np.float32(0.09652273), np.float32(0.09080735), np.float32(0.09383473), np.float32(0.10426409), np.float32(0.0989931), np.float32(0.086750336), np.float32(0.077029355), np.float32(0.07729813), np.float32(0.07688261), np.float32(0.07488538), np.float32(0.07908869), np.float32(0.09001807), np.float32(0.080459826), np.float32(0.08492924), np.float32(0.09855963), np.float32(0.10326686), np.float32(0.10596744), np.float32(0.12064946), np.float32(0.1252022), np.float32(0.12260992), np.float32(0.119990624), np.float32(0.10568552), np.float32(0.13259093), np.float32(0.14339878), np.float32(0.15006398), np.float32(0.18098956), np.float32(0.23253271), np.float32(0.28361064), np.float32(0.33948678), np.float32(0.42423576), np.float32(0.44997016), np.float32(0.4393382), np.float32(0.4811008), np.float32(0.500211), np.float32(0.51169884), np.float32(0.53586215), np.float32(0.66064143), np.float32(0.7153655), np.float32(0.76005), np.float32(0.8144388), np.float32(0.8504413), np.float32(0.89937466), np.float32(0.88276327), np.float32(0.9110756), np.float32(0.91684306), np.float32(0.093420334), np.float32(0.0796663), np.float32(0.07865148), np.float32(0.07197795), np.float32(0.05966991), np.float32(0.050060116), np.float32(0.04602921), np.float32(0.04542841), np.float32(0.038327236), np.float32(0.039816663), np.float32(0.040597457), np.float32(0.037772425), np.float32(0.03495888), np.float32(0.039742533), np.float32(0.045540426), np.float32(0.052903377), np.float32(0.058144704), np.float32(0.06263375), np.float32(0.06499763), np.float32(0.0640079), np.float32(0.0750563), np.float32(0.07969532), np.float32(0.07712046), np.float32(0.07611003), np.float32(0.08193427), np.float32(0.07725935), np.float32(0.07219265), np.float32(0.08968971), np.float32(0.091052875), np.float32(0.09406299), np.float32(0.099723086), np.float32(0.11738872), np.float32(0.13297045), np.float32(0.13294455), np.float32(0.12778315), np.float32(0.124760315), np.float32(0.11907883), np.float32(0.102386564), np.float32(0.095271036), np.float32(0.086220674), np.float32(0.07628712), np.float32(0.0754663), np.float32(0.07695652), np.float32(0.07456922), np.float32(0.07747917), np.float32(0.07226291), np.float32(0.08494805), np.float32(0.08312087), np.float32(0.08158426), np.float32(0.09763268), np.float32(0.09188556), np.float32(0.07446161), np.float32(0.06916884), np.float32(0.068591304), np.float32(0.06252427), np.float32(0.050191488), np.float32(0.040979862), np.float32(0.03702887), np.float32(0.035119027), np.float32(0.033428267), np.float32(0.034893483), np.float32(0.038114782), np.float32(0.039228395), np.float32(0.04798467), np.float32(0.051759813), np.float32(0.05310818), np.float32(0.05125754), np.float32(0.055728894), np.float32(0.05127026), np.float32(0.04828099), np.float32(0.04808545), np.float32(0.04873461), np.float32(0.044860303), np.float32(0.043200202), np.float32(0.045402806), np.float32(0.046851408), np.float32(0.04948187), np.float32(0.056216367), np.float32(0.063066736), np.float32(0.07162235), np.float32(0.07987764), np.float32(0.09220845), np.float32(0.106692955), np.float32(0.1162318), np.float32(0.13261391), np.float32(0.14644177), np.float32(0.17646597), np.float32(0.20295745), np.float32(0.23158045), np.float32(0.27779096), np.float32(0.22790542), np.float32(0.22688624), np.float32(0.2702819), np.float32(0.250536), np.float32(0.28743917), np.float32(0.248256), np.float32(0.23790903), np.float32(0.20674644), np.float32(0.17391539), np.float32(0.21129514), np.float32(0.29313073), np.float32(0.26054937), np.float32(0.20282216), np.float32(0.21648957), np.float32(0.20171584), np.float32(0.15613537), np.float32(0.13465063), np.float32(0.11076386), np.float32(0.06886815), np.float32(0.04620283), np.float32(0.04041471), np.float32(0.038205083), np.float32(0.036972597), np.float32(0.037083063), np.float32(0.035176124), np.float32(0.03178673), np.float32(0.029445179), np.float32(0.030692397), np.float32(0.02837087), np.float32(0.02927884), np.float32(0.03251404), np.float32(0.031471614), np.float32(0.032734822), np.float32(0.033078663), np.float32(0.03447582), np.float32(0.033777256), np.float32(0.035579495), np.float32(0.034106456), np.float32(0.035084), np.float32(0.036151722), np.float32(0.036727216), np.float32(0.039176382), np.float32(0.04385751), np.float32(0.046991657), np.float32(0.047485836), np.float32(0.049359392), np.float32(0.04001357), np.float32(0.039238073), np.float32(0.047045097), np.float32(0.045423165), np.float32(0.045014836), np.float32(0.04689706), np.float32(0.049964387), np.float32(0.048218474), np.float32(0.042570356), np.float32(0.04480249), np.float32(0.04549825), np.float32(0.03650798), np.float32(0.034421187), np.float32(0.032621104), np.float32(0.033224877), np.float32(0.03423029), np.float32(0.037282534), np.float32(0.043187276), np.float32(0.044674), np.float32(0.05141435), np.float32(0.05618401), np.float32(0.058195394), np.float32(0.06398799), np.float32(0.060843542), np.float32(0.06828385), np.float32(0.077150635), np.float32(0.070286006), np.float32(0.06438521), np.float32(0.07136797), np.float32(0.06414002), np.float32(0.05788313), np.float32(0.059486896), np.float32(0.058940154), np.float32(0.0517419), np.float32(0.04777436), np.float32(0.053817816), np.float32(0.054509755), np.float32(0.057380673), np.float32(0.061210543), np.float32(0.06780951), np.float32(0.066612385), np.float32(0.06430143), np.float32(0.062049236), np.float32(0.061799247), np.float32(0.0618694), np.float32(0.06310103), np.float32(0.056448393), np.float32(0.05347954), np.float32(0.04574709), np.float32(0.039355446), np.float32(0.037876688), np.float32(0.03611521), np.float32(0.033280063), np.float32(0.037667748), np.float32(0.046467345), np.float32(0.055665366), np.float32(0.061429255), np.float32(0.06699079), np.float32(0.07225724), np.float32(0.0790423), np.float32(0.0775967), np.float32(0.07779702), np.float32(0.07873591), np.float32(0.07855122), np.float32(0.084070586), np.float32(0.086148754), np.float32(0.08760141), np.float32(0.080322534), np.float32(0.070973784), np.float32(0.06361893), np.float32(0.056880526), np.float32(0.058787227), np.float32(0.06067606), np.float32(0.058789957), np.float32(0.061790194), np.float32(0.069253795), np.float32(0.07431694), np.float32(0.0827474), np.float32(0.07739785), np.float32(0.06876355), np.float32(0.06805146), np.float32(0.067853026), np.float32(0.072635114), np.float32(0.06575602), np.float32(0.064281225), np.float32(0.06403046), np.float32(0.0674481), np.float32(0.08132038), np.float32(0.0786235), np.float32(0.08257334), np.float32(0.08913243), np.float32(0.08317102), np.float32(0.099480465), np.float32(0.09464969), np.float32(0.08916749), np.float32(0.083412424), np.float32(0.08863733), np.float32(0.09949815), np.float32(0.09514721), np.float32(0.08604295), np.float32(0.09298068), np.float32(0.07720611), np.float32(0.07769003), np.float32(0.06673687), np.float32(0.07728793), np.float32(0.07408128), np.float32(0.059125535), np.float32(0.059973024), np.float32(0.06603831), np.float32(0.066457145), np.float32(0.07844791), np.float32(0.07535338), np.float32(0.07487516), np.float32(0.07945476), np.float32(0.071827374), np.float32(0.06349508), np.float32(0.06080275), np.float32(0.06975899), np.float32(0.07416218), np.float32(0.076871015), np.float32(0.07828955), np.float32(0.07364183), np.float32(0.0659552), np.float32(0.062083255), np.float32(0.06030527), np.float32(0.066063), np.float32(0.06772342), np.float32(0.07316293), np.float32(0.07160997), np.float32(0.06987396), np.float32(0.074039884), np.float32(0.07992604), np.float32(0.07966616), np.float32(0.07888544), np.float32(0.07130682), np.float32(0.06511135), np.float32(0.069475606), np.float32(0.071942694), np.float32(0.077213265), np.float32(0.08049711), np.float32(0.087251335), np.float32(0.08721665), np.float32(0.0852422), np.float32(0.07944589), np.float32(0.07706106), np.float32(0.07249165), np.float32(0.07115881), np.float32(0.07341609), np.float32(0.059905704), np.float32(0.055514738), np.float32(0.05236822), np.float32(0.050846823), np.float32(0.050452482), np.float32(0.04780984), np.float32(0.04571796), np.float32(0.054263502), np.float32(0.058247168), np.float32(0.057913326), np.float32(0.051878396), np.float32(0.049938805), np.float32(0.04809843), np.float32(0.040103193), np.float32(0.040869318), np.float32(0.0449702), np.float32(0.040703956), np.float32(0.03759212), np.float32(0.037122313), np.float32(0.042883597), np.float32(0.044368826), np.float32(0.04095417), np.float32(0.052077852), np.float32(0.061286636), np.float32(0.07045749), np.float32(0.07628151), np.float32(0.08824161), np.float32(0.08752379), np.float32(0.072678134), np.float32(0.06498888), np.float32(0.05861337), np.float32(0.05170018), np.float32(0.045683365), np.float32(0.048528556), np.float32(0.050640166), np.float32(0.057327013), np.float32(0.05499048), np.float32(0.059538428), np.float32(0.072398975), np.float32(0.06357547), np.float32(0.060996987), np.float32(0.066553056), np.float32(0.06315823), np.float32(0.052582894), np.float32(0.056493327), np.float32(0.06938377), np.float32(0.0734387), np.float32(0.070277035), np.float32(0.07750992), np.float32(0.07532831), np.float32(0.0693292), np.float32(0.077792145), np.float32(0.07898239), np.float32(0.085712194), np.float32(0.08404222), np.float32(0.0922049), np.float32(0.10322269), np.float32(0.10707409), np.float32(0.096560955), np.float32(0.08491667), np.float32(0.076733686), np.float32(0.073953316), np.float32(0.067997694), np.float32(0.067654274), np.float32(0.07051031), np.float32(0.07185385), np.float32(0.0754194), np.float32(0.07811458), np.float32(0.078412876), np.float32(0.07401151), np.float32(0.07005215), np.float32(0.068270124), np.float32(0.06355822), np.float32(0.055252228), np.float32(0.06579147), np.float32(0.072070196), np.float32(0.08185985), np.float32(0.091181345), np.float32(0.1002646), np.float32(0.10255018), np.float32(0.10219207), np.float32(0.10727677), np.float32(0.107508965), np.float32(0.103220634), np.float32(0.104305975), np.float32(0.097420394), np.float32(0.09733171), np.float32(0.10184823), np.float32(0.09563585), np.float32(0.09116327), np.float32(0.08403162), np.float32(0.081194505), np.float32(0.081876494), np.float32(0.079314515), np.float32(0.07879483), np.float32(0.08401509), np.float32(0.084367245), np.float32(0.08362386), np.float32(0.07525657), np.float32(0.06614127), np.float32(0.054821625), np.float32(0.04857683), np.float32(0.041131116), np.float32(0.036851827), np.float32(0.03377707), np.float32(0.03324945), np.float32(0.03280267), np.float32(0.03123715), np.float32(0.028357256), np.float32(0.027707845), np.float32(0.02705486), np.float32(0.026788894), np.float32(0.024960272), np.float32(0.023713924), np.float32(0.024732187), np.float32(0.025791219), np.float32(0.025773976), np.float32(0.026184699), np.float32(0.026542122), np.float32(0.023475138), np.float32(0.021918511), np.float32(0.020389568), np.float32(0.019409994), np.float32(0.019467294), np.float32(0.02092444), np.float32(0.023298342), np.float32(0.026725842), np.float32(0.026994066), np.float32(0.02696704), np.float32(0.03192308), np.float32(0.034015417), np.float32(0.042841606), np.float32(0.05089813), np.float32(0.064026445), np.float32(0.07698292), np.float32(0.088453114), np.float32(0.10503714), np.float32(0.11082082), np.float32(0.10932708), np.float32(0.13179436), np.float32(0.13201982), np.float32(0.13187858), np.float32(0.13898206), np.float32(0.14210081), np.float32(0.14895603), np.float32(0.14486974), np.float32(0.13961928), np.float32(0.13983634), np.float32(0.14475094), np.float32(0.15598589), np.float32(0.17304932), np.float32(0.18512598), np.float32(0.17525277), np.float32(0.15011002), np.float32(0.14946838), np.float32(0.14384733), np.float32(0.124718286), np.float32(0.11811682), np.float32(0.118443385), np.float32(0.110931285), np.float32(0.10865351), np.float32(0.0967884), np.float32(0.10890105), np.float32(0.104724206), np.float32(0.10655596), np.float32(0.10464244), np.float32(0.10105112), np.float32(0.10019689), np.float32(0.089685254), np.float32(0.09149495), np.float32(0.08857054), np.float32(0.086061604), np.float32(0.08282833), np.float32(0.08284403), np.float32(0.078648776), np.float32(0.07029614), np.float32(0.07371442), np.float32(0.07949701), np.float32(0.068101), np.float32(0.061285857), np.float32(0.060577527), np.float32(0.05392344), np.float32(0.04291595), np.float32(0.042441726), np.float32(0.04409488), np.float32(0.041367713), np.float32(0.03371546), np.float32(0.035763014), np.float32(0.03728837), np.float32(0.041314885), np.float32(0.045174304), np.float32(0.050874848), np.float32(0.058142435), np.float32(0.0638556), np.float32(0.065026775), np.float32(0.07032579), np.float32(0.06665105), np.float32(0.061033584), np.float32(0.0570528), np.float32(0.05803983), np.float32(0.049838893), np.float32(0.045343902), np.float32(0.05599968), np.float32(0.06573042), np.float32(0.0782637), np.float32(0.08683997), np.float32(0.09558604), np.float32(0.105046466), np.float32(0.110228874), np.float32(0.11092222), np.float32(0.12078901), np.float32(0.12090127), np.float32(0.10423541), np.float32(0.09339724), np.float32(0.09618099), np.float32(0.08789257), np.float32(0.07851155), np.float32(0.08205513), np.float32(0.08486939), np.float32(0.07475032), np.float32(0.07173192), np.float32(0.06866442), np.float32(0.06683181), np.float32(0.06288165), np.float32(0.07176798), np.float32(0.07594198), np.float32(0.069283724), np.float32(0.068322375), np.float32(0.057874847), np.float32(0.061702993), np.float32(0.05847571), np.float32(0.051841494), np.float32(0.04659233), np.float32(0.05781657), np.float32(0.061481323), np.float32(0.055594638), np.float32(0.06443973), np.float32(0.07112945), np.float32(0.062382933), np.float32(0.0681646), np.float32(0.07193208), np.float32(0.06455975), np.float32(0.06171875), np.float32(0.059434593), np.float32(0.06545802), np.float32(0.073724926), np.float32(0.074155465), np.float32(0.07918245), np.float32(0.08147516), np.float32(0.072934136), np.float32(0.074569054), np.float32(0.073869355), np.float32(0.06194051), np.float32(0.051432535), np.float32(0.049559366), np.float32(0.044892926), np.float32(0.040187996), np.float32(0.03279068), np.float32(0.029456798), np.float32(0.028909564), np.float32(0.023733007), np.float32(0.02440464), np.float32(0.025335008), np.float32(0.024643894), np.float32(0.022978699), np.float32(0.025315717), np.float32(0.029564869), np.float32(0.034903094), np.float32(0.03303794), np.float32(0.033571802), np.float32(0.03660923), np.float32(0.03653596), np.float32(0.039447166), np.float32(0.04232552), np.float32(0.041813746), np.float32(0.0413602), np.float32(0.048020884), np.float32(0.0464373), np.float32(0.047615856), np.float32(0.06070714), np.float32(0.066289045), np.float32(0.067440346), np.float32(0.063087575), np.float32(0.07551407), np.float32(0.085425794), np.float32(0.07377419), np.float32(0.07212256), np.float32(0.07148876), np.float32(0.06980216), np.float32(0.057373546), np.float32(0.05567565), np.float32(0.05095191), np.float32(0.05052888), np.float32(0.050243195), np.float32(0.05113546), np.float32(0.04713978), np.float32(0.046650212), np.float32(0.040359076), np.float32(0.04323971), np.float32(0.040440366), np.float32(0.034435328), np.float32(0.03793817), np.float32(0.043670077), np.float32(0.04018234), np.float32(0.037200615), np.float32(0.03941618), np.float32(0.03831817), np.float32(0.03387418), np.float32(0.031110387), np.float32(0.03810527), np.float32(0.03545144), np.float32(0.033793453), np.float32(0.04153852), np.float32(0.049904834), np.float32(0.053254884), np.float32(0.062050514), np.float32(0.059322152), np.float32(0.053671066), np.float32(0.04294674), np.float32(0.04578477), np.float32(0.040295005), np.float32(0.0352704), np.float32(0.033256475), np.float32(0.032493725), np.float32(0.035871733), np.float32(0.038828585), np.float32(0.034396052), np.float32(0.039983526), np.float32(0.047903195), np.float32(0.054095455), np.float32(0.055830162), np.float32(0.064537264), np.float32(0.07451583), np.float32(0.07839398), np.float32(0.082374394), np.float32(0.081207104), np.float32(0.07702583), np.float32(0.072318606), np.float32(0.06473687), np.float32(0.0586506), np.float32(0.060217056), np.float32(0.05775146), np.float32(0.05150336), np.float32(0.056075156), np.float32(0.06453574), np.float32(0.065085724), np.float32(0.0643034), np.float32(0.07456718), np.float32(0.080809735), np.float32(0.07405409), np.float32(0.073448025), np.float32(0.07699199), np.float32(0.068895236), np.float32(0.06413963), np.float32(0.06843942), np.float32(0.06162282), np.float32(0.05132049), np.float32(0.0397654), np.float32(0.035532653), np.float32(0.030547414), np.float32(0.024243899), np.float32(0.023285162), np.float32(0.027596163), np.float32(0.026074529), np.float32(0.026279083), np.float32(0.02850675), np.float32(0.027784865), np.float32(0.023579331), np.float32(0.025333676), np.float32(0.023473602), np.float32(0.021380927), np.float32(0.018395072), np.float32(0.019488486), np.float32(0.01961802), np.float32(0.019233543), np.float32(0.019618412), np.float32(0.020684328), np.float32(0.020126931), np.float32(0.019667527), np.float32(0.018589873), np.float32(0.019604523), np.float32(0.020564795), np.float32(0.0203135), np.float32(0.022115042), np.float32(0.023519224), np.float32(0.025707902), np.float32(0.02615402), np.float32(0.024238724), np.float32(0.022390468), np.float32(0.019431623), np.float32(0.021448532), np.float32(0.019651392), np.float32(0.016697554), np.float32(0.017848104), np.float32(0.019503813), np.float32(0.018399976), np.float32(0.017061599), np.float32(0.019804792), np.float32(0.018397504), np.float32(0.016341032), np.float32(0.016139844), np.float32(0.020732414), np.float32(0.023597443), np.float32(0.0254428), np.float32(0.032951113), np.float32(0.039235726), np.float32(0.04706169), np.float32(0.049252927), np.float32(0.059903745), np.float32(0.06089399), np.float32(0.052515812), np.float32(0.058176816), np.float32(0.066041306), np.float32(0.06308592), np.float32(0.06625643), np.float32(0.07906538), np.float32(0.08552918), np.float32(0.086684756), np.float32(0.08636909), np.float32(0.09785145), np.float32(0.08793401), np.float32(0.08217285), np.float32(0.08797699), np.float32(0.091974065), np.float32(0.08802757), np.float32(0.079256214), np.float32(0.088905476), np.float32(0.10309004), np.float32(0.09687483), np.float32(0.08423484), np.float32(0.07798952), np.float32(0.07864794), np.float32(0.070797145), np.float32(0.06592736), np.float32(0.07205424), np.float32(0.06685534), np.float32(0.05303763), np.float32(0.049767956), np.float32(0.045012087), np.float32(0.03516443), np.float32(0.02979232), np.float32(0.028496986), np.float32(0.02659036), np.float32(0.023370318), np.float32(0.023012336), np.float32(0.025258945), np.float32(0.026968593), np.float32(0.028608855), np.float32(0.028397439), np.float32(0.032341544), np.float32(0.036806438), np.float32(0.03994106), np.float32(0.04148192), np.float32(0.049326017), np.float32(0.05894922), np.float32(0.06800419), np.float32(0.064133085), np.float32(0.07204872), np.float32(0.07846377), np.float32(0.08402103), np.float32(0.09586559), np.float32(0.101015136), np.float32(0.11405661), np.float32(0.11835872), np.float32(0.1396571), np.float32(0.13836995), np.float32(0.13544028), np.float32(0.1514564), np.float32(0.1517039), np.float32(0.14064914), np.float32(0.1227507), np.float32(0.11823334), np.float32(0.105755396), np.float32(0.097993545), np.float32(0.095342614), np.float32(0.08159266), np.float32(0.07567391), np.float32(0.0739914), np.float32(0.06407581), np.float32(0.05838944), np.float32(0.055597443), np.float32(0.051421095), np.float32(0.04604846), np.float32(0.044763487), np.float32(0.04456439), np.float32(0.050248783), np.float32(0.055088528), np.float32(0.06189215), np.float32(0.07095199), np.float32(0.07546668), np.float32(0.073634185), np.float32(0.07483086), np.float32(0.08310768), np.float32(0.0914064), np.float32(0.0916667), np.float32(0.09112545), np.float32(0.09269961), np.float32(0.09291399), np.float32(0.09309475), np.float32(0.10475907), np.float32(0.115188956), np.float32(0.10721586), np.float32(0.119744934), np.float32(0.1028149), np.float32(0.103035025), np.float32(0.10988119), np.float32(0.10388227), np.float32(0.09210878), np.float32(0.09525302), np.float32(0.09959569), np.float32(0.10190165), np.float32(0.10249058), np.float32(0.10238014), np.float32(0.10960632), np.float32(0.1268338), np.float32(0.1414967), np.float32(0.1356148), np.float32(0.15373276), np.float32(0.15712434), np.float32(0.16977604), np.float32(0.1725107), np.float32(0.15002014), np.float32(0.15121296), np.float32(0.14808378), np.float32(0.149029), np.float32(0.13806887), np.float32(0.1346926), np.float32(0.15767284), np.float32(0.14824319), np.float32(0.14674427), np.float32(0.15139139), np.float32(0.13956705), np.float32(0.1192834), np.float32(0.109395705), np.float32(0.11439231), np.float32(0.09627885), np.float32(0.08657582), np.float32(0.094677866), np.float32(0.104154244), np.float32(0.09023861), np.float32(0.09287408), np.float32(0.08062282), np.float32(0.0801672), np.float32(0.081749566), np.float32(0.08564516), np.float32(0.08311527), np.float32(0.08313777), np.float32(0.085773155), np.float32(0.08516968), np.float32(0.08690525), np.float32(0.08488627), np.float32(0.07776372), np.float32(0.083995804), np.float32(0.08031937), np.float32(0.072105855), np.float32(0.07646178), np.float32(0.082991354), np.float32(0.08036762), np.float32(0.07541511), np.float32(0.08123514), np.float32(0.09016287), np.float32(0.0786371), np.float32(0.0756805), np.float32(0.07904268), np.float32(0.08992669), np.float32(0.080995664), np.float32(0.073756725), np.float32(0.075762846), np.float32(0.077873975), np.float32(0.09333307), np.float32(0.09129545), np.float32(0.095826246), np.float32(0.09930203), np.float32(0.09038828), np.float32(0.08434264), np.float32(0.07657656), np.float32(0.067014135), np.float32(0.06022695), np.float32(0.062173426), np.float32(0.0679111), np.float32(0.06601824), np.float32(0.07109269), np.float32(0.07493921), np.float32(0.0841814), np.float32(0.078583665), np.float32(0.0765803), np.float32(0.08230504), np.float32(0.08060847), np.float32(0.08771604), np.float32(0.100609235), np.float32(0.11864084), np.float32(0.12914944), np.float32(0.1372839), np.float32(0.13753591), np.float32(0.15249786), np.float32(0.16061892), np.float32(0.15999432), np.float32(0.19012433), np.float32(0.20044371), np.float32(0.24527138), np.float32(0.3023245), np.float32(0.33902147), np.float32(0.3416565), np.float32(0.38572395), np.float32(0.42672563), np.float32(0.42101824), np.float32(0.36163297), np.float32(0.39922854), np.float32(0.39776593), np.float32(0.41623887), np.float32(0.46452057), np.float32(0.43778563), np.float32(0.34827098), np.float32(0.39283463), np.float32(0.4394909), np.float32(0.42456776), np.float32(0.16104521), np.float32(0.16351612), np.float32(0.15896805), np.float32(0.14400779), np.float32(0.14628722), np.float32(0.14429986), np.float32(0.140143), np.float32(0.12759475), np.float32(0.119726285), np.float32(0.11889026), np.float32(0.11294705), np.float32(0.111876436), np.float32(0.1041067), np.float32(0.10341802), np.float32(0.10118519), np.float32(0.093073905), np.float32(0.087466545), np.float32(0.090104856), np.float32(0.08157042), np.float32(0.07600163), np.float32(0.07072431), np.float32(0.07141593), np.float32(0.073771074), np.float32(0.06746913), np.float32(0.05341057), np.float32(0.04770206), np.float32(0.049220752), np.float32(0.042915843), np.float32(0.03860632), np.float32(0.041382033), np.float32(0.04721789), np.float32(0.05205002), np.float32(0.050729744), np.float32(0.050953444), np.float32(0.046572942), np.float32(0.05130598), np.float32(0.050552867), np.float32(0.050172593), np.float32(0.050398592), np.float32(0.05449228), np.float32(0.05183219), np.float32(0.05358363), np.float32(0.05045841), np.float32(0.04856514), np.float32(0.04745646), np.float32(0.046110656), np.float32(0.041915834), np.float32(0.040506996), np.float32(0.04253767), np.float32(0.04284366), np.float32(0.04321255), np.float32(0.048667483), np.float32(0.050502162), np.float32(0.05025122), np.float32(0.044994064), np.float32(0.04159823), np.float32(0.03576321), np.float32(0.03240021), np.float32(0.029750038), np.float32(0.027627196), np.float32(0.026683213), np.float32(0.0246486), np.float32(0.02174479), np.float32(0.020289714), np.float32(0.020713152), np.float32(0.022536958), np.float32(0.024165284), np.float32(0.029569637), np.float32(0.035177823), np.float32(0.042138074), np.float32(0.04539017), np.float32(0.04247516), np.float32(0.042113937), np.float32(0.03493321), np.float32(0.028167812), np.float32(0.022531642), np.float32(0.021356292), np.float32(0.017423626), np.float32(0.018948572), np.float32(0.021824341), np.float32(0.024107628), np.float32(0.025790935), np.float32(0.032405652), np.float32(0.034811247), np.float32(0.038179446), np.float32(0.042902675), np.float32(0.047405813), np.float32(0.04724995), np.float32(0.052538168), np.float32(0.05177142), np.float32(0.04656212), np.float32(0.041578267), np.float32(0.03844291), np.float32(0.034927245), np.float32(0.03512438), np.float32(0.036877822), np.float32(0.040127616), np.float32(0.046448685), np.float32(0.04951654), np.float32(0.051875256), np.float32(0.052914117), np.float32(0.05010478), np.float32(0.046100024), np.float32(0.040625975), np.float32(0.03590571), np.float32(0.032922916), np.float32(0.028478662), np.float32(0.030337967), np.float32(0.028338762), np.float32(0.030733943), np.float32(0.033127926), np.float32(0.03485337), np.float32(0.03186869), np.float32(0.03626166), np.float32(0.036052015), np.float32(0.033714782), np.float32(0.03190872), np.float32(0.034579832), np.float32(0.033171073), np.float32(0.03337731), np.float32(0.036814913), np.float32(0.042981945), np.float32(0.05070237), np.float32(0.05879239), np.float32(0.061904788), np.float32(0.07123454), np.float32(0.072334975), np.float32(0.07156656), np.float32(0.07737528), np.float32(0.07693486), np.float32(0.07468322), np.float32(0.07309999), np.float32(0.07905606), np.float32(0.062130276), np.float32(0.0582015), np.float32(0.06826477), np.float32(0.080815025), np.float32(0.07704936), np.float32(0.081996225), np.float32(0.085771345), np.float32(0.09276083), np.float32(0.08949022), np.float32(0.088227555), np.float32(0.094658084), np.float32(0.095627695), np.float32(0.081920706), np.float32(0.0698094), np.float32(0.068596706), np.float32(0.065860964), np.float32(0.059736226), np.float32(0.06841258), np.float32(0.07190948), np.float32(0.064616516), np.float32(0.06328918), np.float32(0.06288246), np.float32(0.06312181), np.float32(0.061699104), np.float32(0.067673884), np.float32(0.069967695), np.float32(0.06000384), np.float32(0.054195907), np.float32(0.048462152), np.float32(0.045225866), np.float32(0.04671812), np.float32(0.038202927), np.float32(0.034177557), np.float32(0.043285538), np.float32(0.040289894), np.float32(0.04063647), np.float32(0.046538357), np.float32(0.048464287), np.float32(0.04479152), np.float32(0.044020675), np.float32(0.044204462), np.float32(0.040419407), np.float32(0.041160453), np.float32(0.038564913), np.float32(0.044981826), np.float32(0.053180944), np.float32(0.0556941), np.float32(0.058771778), np.float32(0.062466647), np.float32(0.0657649), np.float32(0.07585457), np.float32(0.10441609), np.float32(0.10541168), np.float32(0.09805425), np.float32(0.097200036), np.float32(0.098680876), np.float32(0.08223433), np.float32(0.07986238), np.float32(0.073580116), np.float32(0.06712236), np.float32(0.0618701), np.float32(0.06305549), np.float32(0.06358326), np.float32(0.060302135), np.float32(0.062024087), np.float32(0.07713075), np.float32(0.09021657), np.float32(0.11087099), np.float32(0.13452223), np.float32(0.14513472), np.float32(0.15276818), np.float32(0.13945022), np.float32(0.1384618), np.float32(0.13619022), np.float32(0.12353472), np.float32(0.12086565), np.float32(0.13275598), np.float32(0.12982437), np.float32(0.117939204), np.float32(0.125008), np.float32(0.11440195), np.float32(0.10326022), np.float32(0.10069139), np.float32(0.11475746), np.float32(0.12337785), np.float32(0.113498636), np.float32(0.096950196), np.float32(0.093458846), np.float32(0.08820761), np.float32(0.07925245), np.float32(0.0780089), np.float32(0.06884382), np.float32(0.054738216), np.float32(0.050718702), np.float32(0.047517307), np.float32(0.04463844), np.float32(0.041230112), np.float32(0.039317027), np.float32(0.044653717), np.float32(0.039765533), np.float32(0.035796605), np.float32(0.03918086), np.float32(0.045576435), np.float32(0.041563425), np.float32(0.04229564), np.float32(0.047259353), np.float32(0.04789707), np.float32(0.0446807), np.float32(0.038930647), np.float32(0.03999015), np.float32(0.038336217), np.float32(0.04226069), np.float32(0.04846744), np.float32(0.052592564), np.float32(0.06023793), np.float32(0.089164525), np.float32(0.11458261), np.float32(0.10174586), np.float32(0.11112908), np.float32(0.098935574), np.float32(0.08268061), np.float32(0.076212406), np.float32(0.070508845), np.float32(0.066759), np.float32(0.061995156), np.float32(0.06185384), np.float32(0.053577043), np.float32(0.048287936), np.float32(0.05517475), np.float32(0.05839156), np.float32(0.05634106), np.float32(0.06412962), np.float32(0.0728332), np.float32(0.07824611), np.float32(0.08540035), np.float32(0.092128314), np.float32(0.092132986), np.float32(0.089292906), np.float32(0.08697105), np.float32(0.08528569), np.float32(0.07699375), np.float32(0.06531801), np.float32(0.056785773), np.float32(0.054204587), np.float32(0.054041896), np.float32(0.048621148), np.float32(0.045894884), np.float32(0.047913525), np.float32(0.045313526), np.float32(0.043561514), np.float32(0.047398586), np.float32(0.05161668), np.float32(0.04728074), np.float32(0.046863697), np.float32(0.047141172), np.float32(0.04319501), np.float32(0.037091058), np.float32(0.030758984), np.float32(0.027120903), np.float32(0.026411802), np.float32(0.023059914), np.float32(0.022462225), np.float32(0.024208223), np.float32(0.022613408), np.float32(0.02414212), np.float32(0.028236512), np.float32(0.030378256), np.float32(0.029588183), np.float32(0.034056947), np.float32(0.03314562), np.float32(0.0335825), np.float32(0.03478126), np.float32(0.039343756), np.float32(0.041983243), np.float32(0.04200943), np.float32(0.04375117), np.float32(0.046257623), np.float32(0.040791724), np.float32(0.04014252), np.float32(0.043185353), np.float32(0.04606945), np.float32(0.051385973), np.float32(0.052679766), np.float32(0.05868868), np.float32(0.073222764), np.float32(0.08096885), np.float32(0.082244925), np.float32(0.083755866), np.float32(0.0764077), np.float32(0.07319189), np.float32(0.07516739), np.float32(0.073015526), np.float32(0.07194147), np.float32(0.08629186), np.float32(0.08314869), np.float32(0.07317987), np.float32(0.06155125), np.float32(0.06261817), np.float32(0.05564803), np.float32(0.050683115), np.float32(0.05212378), np.float32(0.04866467), np.float32(0.050022237), np.float32(0.052623555), np.float32(0.054279007), np.float32(0.06355909), np.float32(0.06448671), np.float32(0.068576634), np.float32(0.06287856), np.float32(0.057695735), np.float32(0.050244983), np.float32(0.05268998), np.float32(0.055908076), np.float32(0.058194216), np.float32(0.063167766), np.float32(0.06140098), np.float32(0.07047643), np.float32(0.07701746), np.float32(0.07735639), np.float32(0.08231885), np.float32(0.08849412), np.float32(0.09635869), np.float32(0.08724015), np.float32(0.0802574), np.float32(0.08952708), np.float32(0.092207134), np.float32(0.08456873), np.float32(0.09427297), np.float32(0.096983835), np.float32(0.10477076), np.float32(0.112047285), np.float32(0.12087761), np.float32(0.13530068), np.float32(0.14232588), np.float32(0.15382616), np.float32(0.16926919), np.float32(0.16556385), np.float32(0.16074786), np.float32(0.15582012), np.float32(0.16225308), np.float32(0.14784655), np.float32(0.15933529), np.float32(0.17959294), np.float32(0.2581603), np.float32(0.26677856), np.float32(0.27338946), np.float32(0.2931233), np.float32(0.31905168), np.float32(0.22346494), np.float32(0.24759316), np.float32(0.24760276), np.float32(0.18120639), np.float32(0.18173873), np.float32(0.17847584), np.float32(0.17513403), np.float32(0.15438752), np.float32(0.17851499), np.float32(0.15830925), np.float32(0.1520119), np.float32(0.1129155), np.float32(0.12666713), np.float32(0.14395982), np.float32(0.11403355), np.float32(0.12507154), np.float32(0.16611235), np.float32(0.16857319), np.float32(0.18426333), np.float32(0.17043741), np.float32(0.13944295), np.float32(0.14050442), np.float32(0.15949406), np.float32(0.14082962), np.float32(0.11394766)], 'MSSSTNAGSSSSRSSNTGLHARTGSIKRTPSDLSRDLASVDLPPPSAITAAESQSKNSQRRNTVEKELDELDLDEPEALSMASRRRIDEATQDAVAQAMASLELGIPERIARASARADGVKTPIPPQRTEAVAIEVSSPTLEYSDSNNPFAAAAQADLDAQAAGGASSETPAAQVVTPWDVQGATVEGKQVAIDYDHLIKDFGTRKIDDELLKRFEKLTGRKPHMLLRRGTFFSHRELNLILDQYEKGLPFYLYTGRGPSSDSLHLGHMIPFVFTQWLQEVFDVPLVVQLTDDEKFLFKPDLKLEQVEQFAFQNAKDVIACGFNLEKTFIFSDLDYVGGAFYRNVVRVSRLITARQSQQTFGFKLEDNVGKWHFVSVQAAPSFSSSFPQIFGTKTDVPCLIPCAIDQDPYFRLTREAAPRLKYKKPALIHAKFIPSLLGAQSKMSASIDSTSIFMTDTAKQIKDKINKYAFSGGQTSVEEHRRIGGDPDVDVSYQYLTFFLEDDEELARISADYRSGKLLTGELKAMTIKLLQDFVKGFQDRKAAVTDDICRSFMDGTRKIDPTVVPRGTDTTTASPPTL': [np.float32(0.9676445), np.float32(0.97078395), np.float32(0.9690795), np.float32(0.97094864), np.float32(0.97174543), np.float32(0.97363055), np.float32(0.9732099), np.float32(0.97474086), np.float32(0.9764431), np.float32(0.97712326), np.float32(0.97791946), np.float32(0.9793261), np.float32(0.9796037), np.float32(0.978066), np.float32(0.97889817), np.float32(0.9797054), np.float32(0.9804528), np.float32(0.9801626), np.float32(0.9797809), np.float32(0.97985876), np.float32(0.97993684), np.float32(0.97974306), np.float32(0.9791986), np.float32(0.979511), np.float32(0.9796373), np.float32(0.9798473), np.float32(0.9797314), np.float32(0.9796402), np.float32(0.9788479), np.float32(0.97873414), np.float32(0.97907937), np.float32(0.97805685), np.float32(0.9772165), np.float32(0.9770796), np.float32(0.9757923), np.float32(0.9748184), np.float32(0.9746328), np.float32(0.9751439), np.float32(0.9753793), np.float32(0.9747127), np.float32(0.9739203), np.float32(0.97389597), np.float32(0.9736422), np.float32(0.97226906), np.float32(0.97205985), np.float32(0.9713398), np.float32(0.97048306), np.float32(0.9691213), np.float32(0.97084844), np.float32(0.96965325), np.float32(0.96757686), np.float32(0.9652494), np.float32(0.9628804), np.float32(0.96074086), np.float32(0.9537278), np.float32(0.94705224), np.float32(0.94622207), np.float32(0.94008344), np.float32(0.9363084), np.float32(0.9351722), np.float32(0.93390644), np.float32(0.926319), np.float32(0.91653603), np.float32(0.9093102), np.float32(0.9066266), np.float32(0.9148435), np.float32(0.9065495), np.float32(0.9084664), np.float32(0.89648384), np.float32(0.9053785), np.float32(0.90002006), np.float32(0.8928448), np.float32(0.87772506), np.float32(0.86776966), np.float32(0.86079645), np.float32(0.8485098), np.float32(0.84005386), np.float32(0.843767), np.float32(0.80884653), np.float32(0.7922585), np.float32(0.7671446), np.float32(0.73692685), np.float32(0.7052781), np.float32(0.6910271), np.float32(0.67869437), np.float32(0.67295927), np.float32(0.6704587), np.float32(0.6736706), np.float32(0.6664189), np.float32(0.64947474), np.float32(0.66466564), np.float32(0.6855571), np.float32(0.6959558), np.float32(0.68116266), np.float32(0.693663), np.float32(0.6890712), np.float32(0.68617636), np.float32(0.69662744), np.float32(0.70901924), np.float32(0.7048886), np.float32(0.7206258), np.float32(0.72200245), np.float32(0.72422314), np.float32(0.7473221), np.float32(0.7901139), np.float32(0.8088381), np.float32(0.8475565), np.float32(0.86104465), np.float32(0.8723026), np.float32(0.87596804), np.float32(0.89991385), np.float32(0.90572464), np.float32(0.9163852), np.float32(0.9164502), np.float32(0.92875457), np.float32(0.9351485), np.float32(0.93690217), np.float32(0.9382562), np.float32(0.94500446), np.float32(0.94939935), np.float32(0.9528458), np.float32(0.95348245), np.float32(0.95707345), np.float32(0.96150607), np.float32(0.96588326), np.float32(0.9708328), np.float32(0.9723141), np.float32(0.9737901), np.float32(0.973517), np.float32(0.97255594), np.float32(0.97230726), np.float32(0.97196835), np.float32(0.97077864), np.float32(0.9706397), np.float32(0.97070843), np.float32(0.9688072), np.float32(0.96854043), np.float32(0.9671864), np.float32(0.97086877), np.float32(0.969171), np.float32(0.96583974), np.float32(0.9635267), np.float32(0.96119577), np.float32(0.96272933), np.float32(0.9563867), np.float32(0.9483706), np.float32(0.95503235), np.float32(0.95361817), np.float32(0.95061487), np.float32(0.9584183), np.float32(0.9690327), np.float32(0.97140855), np.float32(0.9747093), np.float32(0.97649103), np.float32(0.975935), np.float32(0.9761239), np.float32(0.9765836), np.float32(0.9776404), np.float32(0.97643197), np.float32(0.9776204), np.float32(0.9752505), np.float32(0.9770105), np.float32(0.9759622), np.float32(0.9784737), np.float32(0.9783543), np.float32(0.9789746), np.float32(0.9786447), np.float32(0.9744685), np.float32(0.970691), np.float32(0.9664456), np.float32(0.9599538), np.float32(0.9566208), np.float32(0.9492506), np.float32(0.94123495), np.float32(0.90501016), np.float32(0.87780994), np.float32(0.8798411), np.float32(0.86171347), np.float32(0.8603588), np.float32(0.84152395), np.float32(0.82856274), np.float32(0.8208588), np.float32(0.7882305), np.float32(0.72046506), np.float32(0.6616121), np.float32(0.5815911), np.float32(0.43566647), np.float32(0.3252141), np.float32(0.32984576), np.float32(0.34428108), np.float32(0.28128538), np.float32(0.24217394), np.float32(0.2238442), np.float32(0.22778757), np.float32(0.22420403), np.float32(0.20601614), np.float32(0.1926816), np.float32(0.19621408), np.float32(0.19467188), np.float32(0.15416828), np.float32(0.1431733), np.float32(0.15112717), np.float32(0.13704683), np.float32(0.11623733), np.float32(0.11234853), np.float32(0.12328994), np.float32(0.115879014), np.float32(0.12123154), np.float32(0.11374707), np.float32(0.1236825), np.float32(0.12626404), np.float32(0.13290428), np.float32(0.124185935), np.float32(0.113680035), np.float32(0.11421871), np.float32(0.1059247), np.float32(0.102810934), np.float32(0.08928207), np.float32(0.0801623), np.float32(0.08599528), np.float32(0.08363572), np.float32(0.06833966), np.float32(0.060882732), np.float32(0.06684227), np.float32(0.07683964), np.float32(0.06227325), np.float32(0.052437585), np.float32(0.058136005), np.float32(0.0547868), np.float32(0.043680333), np.float32(0.041457128), np.float32(0.03991137), np.float32(0.03684253), np.float32(0.030464096), np.float32(0.029559718), np.float32(0.034682393), np.float32(0.03781137), np.float32(0.03622346), np.float32(0.039588407), np.float32(0.041018933), np.float32(0.03710929), np.float32(0.030440688), np.float32(0.029432692), np.float32(0.02889058), np.float32(0.029184991), np.float32(0.03656814), np.float32(0.038859714), np.float32(0.038976554), np.float32(0.039580103), np.float32(0.041016765), np.float32(0.050616097), np.float32(0.053747166), np.float32(0.05367711), np.float32(0.0604697), np.float32(0.063177824), np.float32(0.059055608), np.float32(0.06013382), np.float32(0.06045129), np.float32(0.04707317), np.float32(0.03705492), np.float32(0.035332263), np.float32(0.03669286), np.float32(0.03268043), np.float32(0.034323696), np.float32(0.038003903), np.float32(0.0367778), np.float32(0.035193644), np.float32(0.038063508), np.float32(0.038864832), np.float32(0.03516872), np.float32(0.033625994), np.float32(0.032893013), np.float32(0.025878139), np.float32(0.025235316), np.float32(0.02181595), np.float32(0.02111494), np.float32(0.021404317), np.float32(0.022760758), np.float32(0.02266331), np.float32(0.025256949), np.float32(0.029010313), np.float32(0.03502198), np.float32(0.04277701), np.float32(0.052912015), np.float32(0.05531281), np.float32(0.05772404), np.float32(0.06633095), np.float32(0.07620436), np.float32(0.08009869), np.float32(0.09270586), np.float32(0.10176909), np.float32(0.10231746), np.float32(0.09175082), np.float32(0.09977378), np.float32(0.1062726), np.float32(0.096752435), np.float32(0.10549654), np.float32(0.111510426), np.float32(0.11376412), np.float32(0.11784634), np.float32(0.12180654), np.float32(0.13223815), np.float32(0.153686), np.float32(0.15642603), np.float32(0.147848), np.float32(0.13804787), np.float32(0.12461599), np.float32(0.104555406), np.float32(0.09696412), np.float32(0.09234919), np.float32(0.08954533), np.float32(0.07964785), np.float32(0.083406754), np.float32(0.07549427), np.float32(0.07633389), np.float32(0.07542649), np.float32(0.07385329), np.float32(0.061283235), np.float32(0.056795124), np.float32(0.05441887), np.float32(0.056488104), np.float32(0.056396976), np.float32(0.054847557), np.float32(0.057075374), np.float32(0.06253183), np.float32(0.056768373), np.float32(0.05808459), np.float32(0.0593853), np.float32(0.0511302), np.float32(0.04838649), np.float32(0.04907078), np.float32(0.054136384), np.float32(0.05056087), np.float32(0.048979186), np.float32(0.04760283), np.float32(0.049801853), np.float32(0.042451892), np.float32(0.039678574), np.float32(0.03598922), np.float32(0.032618307), np.float32(0.028828803), np.float32(0.031822674), np.float32(0.035897467), np.float32(0.043093994), np.float32(0.04657328), np.float32(0.04826099), np.float32(0.05340713), np.float32(0.05991676), np.float32(0.06430304), np.float32(0.06363452), np.float32(0.061057948), np.float32(0.060002673), np.float32(0.06505001), np.float32(0.06419591), np.float32(0.07153165), np.float32(0.073716745), np.float32(0.088806845), np.float32(0.08653703), np.float32(0.09513145), np.float32(0.10283499), np.float32(0.107394524), np.float32(0.10638841), np.float32(0.09424099), np.float32(0.08894973), np.float32(0.08553078), np.float32(0.07889435), np.float32(0.08085568), np.float32(0.074393965), np.float32(0.06689477), np.float32(0.07053683), np.float32(0.067525774), np.float32(0.06465598), np.float32(0.0660064), np.float32(0.076293014), np.float32(0.08518308), np.float32(0.082082696), np.float32(0.07716522), np.float32(0.0888031), np.float32(0.08139125), np.float32(0.070803575), np.float32(0.06804598), np.float32(0.06687596), np.float32(0.067917086), np.float32(0.07597051), np.float32(0.08056948), np.float32(0.07852241), np.float32(0.087561846), np.float32(0.09303614), np.float32(0.09132264), np.float32(0.08740727), np.float32(0.08588141), np.float32(0.082099006), np.float32(0.08753984), np.float32(0.0787204), np.float32(0.07851985), np.float32(0.08660053), np.float32(0.09468639), np.float32(0.090442985), np.float32(0.09244207), np.float32(0.09833694), np.float32(0.09999988), np.float32(0.08438824), np.float32(0.080314875), np.float32(0.09447642), np.float32(0.08684827), np.float32(0.08402748), np.float32(0.06701756), np.float32(0.07510665), np.float32(0.07652217), np.float32(0.08418367), np.float32(0.09735664), np.float32(0.12759396), np.float32(0.15352345), np.float32(0.17870927), np.float32(0.18892568), np.float32(0.23594943), np.float32(0.23974329), np.float32(0.21156521), np.float32(0.18465894), np.float32(0.16757469), np.float32(0.16425754), np.float32(0.14805838), np.float32(0.13273446), np.float32(0.14453596), np.float32(0.13070847), np.float32(0.15153553), np.float32(0.18077712), np.float32(0.14982548), np.float32(0.1400553), np.float32(0.1448824), np.float32(0.15693997), np.float32(0.16514511), np.float32(0.14661941), np.float32(0.14293201), np.float32(0.12634835), np.float32(0.11111026), np.float32(0.08937115), np.float32(0.09105938), np.float32(0.08931028), np.float32(0.081862316), np.float32(0.07590578), np.float32(0.0690514), np.float32(0.06577278), np.float32(0.06579496), np.float32(0.064788066), np.float32(0.07573065), np.float32(0.08454542), np.float32(0.07817103), np.float32(0.10230055), np.float32(0.10952525), np.float32(0.0913923), np.float32(0.09555384), np.float32(0.097389705), np.float32(0.10218811), np.float32(0.084482685), np.float32(0.07497322), np.float32(0.0813823), np.float32(0.07547939), np.float32(0.07226394), np.float32(0.072824255), np.float32(0.08025488), np.float32(0.08105398), np.float32(0.087628596), np.float32(0.09536635), np.float32(0.1000224), np.float32(0.10243797), np.float32(0.11347418), np.float32(0.12940757), np.float32(0.13663617), np.float32(0.14103764), np.float32(0.16955361), np.float32(0.1823754), np.float32(0.1645345), np.float32(0.1674768), np.float32(0.18909203), np.float32(0.18206295), np.float32(0.17749968), np.float32(0.18249352), np.float32(0.1892195), np.float32(0.19356439), np.float32(0.16126779), np.float32(0.17892282), np.float32(0.1687382), np.float32(0.19519496), np.float32(0.21252723), np.float32(0.22471464), np.float32(0.20078781), np.float32(0.18209179), np.float32(0.16734487), np.float32(0.15646693), np.float32(0.1686179), np.float32(0.165417), np.float32(0.1583247), np.float32(0.1607357), np.float32(0.14970921), np.float32(0.12142618), np.float32(0.11249833), np.float32(0.11316663), np.float32(0.097131155), np.float32(0.095039435), np.float32(0.093126446), np.float32(0.08929974), np.float32(0.09232926), np.float32(0.11232693), np.float32(0.1264101), np.float32(0.13115703), np.float32(0.13713188), np.float32(0.13493101), np.float32(0.14081307), np.float32(0.16069332), np.float32(0.18157966), np.float32(0.19056834), np.float32(0.17519991), np.float32(0.1663707), np.float32(0.19132346), np.float32(0.19233795), np.float32(0.17338195), np.float32(0.14785329), np.float32(0.13976157), np.float32(0.1309222), np.float32(0.11525745), np.float32(0.101030126), np.float32(0.115215205), np.float32(0.10371686), np.float32(0.086396545), np.float32(0.09100062), np.float32(0.09980319), np.float32(0.07777301), np.float32(0.0797377), np.float32(0.09423219), np.float32(0.08954108), np.float32(0.091035806), np.float32(0.09936188), np.float32(0.1042465), np.float32(0.09874844), np.float32(0.093026526), np.float32(0.104373954), np.float32(0.10600917), np.float32(0.09399546), np.float32(0.094975606), np.float32(0.104477674), np.float32(0.11017029), np.float32(0.09989464), np.float32(0.110252775), np.float32(0.12182797), np.float32(0.13277322), np.float32(0.1487397), np.float32(0.18377838), np.float32(0.22422303), np.float32(0.20754501), np.float32(0.2603203), np.float32(0.28725725), np.float32(0.3015916), np.float32(0.3159407), np.float32(0.3761134), np.float32(0.4357206), np.float32(0.4753858), np.float32(0.52051014), np.float32(0.5707599), np.float32(0.63105005), np.float32(0.6740904), np.float32(0.6964281), np.float32(0.7569905), np.float32(0.812926), np.float32(0.8382952), np.float32(0.88996726), np.float32(0.9158838), np.float32(0.91913474), np.float32(0.9073609), np.float32(0.9015708), np.float32(0.9187239), np.float32(0.9094969), np.float32(0.89898336), np.float32(0.90054476), np.float32(0.9139346), np.float32(0.8659085), np.float32(0.9128613), np.float32(0.9455865), np.float32(0.9495507), np.float32(0.95602477)], 'MSIRAYLDEQLNDPSNVNTNTLEALLEQELKKEETLQQQLEEAKNKANHTVQHSLQKILSDKSSLDHLYVALTTTRNELTQVRKDHQLDKEPTSDYDKFIQTIGDLEHKLRILDSATSYIKALHVTSHLWTESLKYVESNHSLAVQKYIQLLKFIQLVCAQDSVRYGSFVDLGVYLKKCQMELWNKLNVAFTSDFRSSLATLDWPNALHPPYGPQIKPKLEALENGFRHLLLLEEPTEGSRSPSIVLPIHLLLEPISLRFKFHFEGSRPTNRMDKPEWYLKHVKNQISAHIPFIMTTIQPIVDDVFDKNQQPVSAKNYFIDGLLVDVIRKVTRTIPKLISQPNLLSHTIHELLQFDQSLQDDFGFVPPPSLEMIQDNNTSPLQGQVADIVLSNPTWFEAWFEAERRFAQVRYDDIATDTQAFDLYEGDQYMDGNEKASVEVTQSSVKLIHLWEGITDTYRLIPSPRQKFHFFAYIQLSLLGQYQYRISSAVDSFEALSLIRSVQVPGALPDAVTGVITSTESGGSMSALKKLFRWWASARKLVEIIRDWEDDEFFLDLNQEINQEPEIAQDVRRNLSAQDKVCHVVDPSLDQQHKGLFGDISTSFQQVADRIQKICEKLVIKEWTVDTKQYAKRDIWWQTTSDSTTPLEVSDSLYQPLQRLLVSCKYLHNTYPQSSFLSMYKNISVGIEDWYWRNIITKNQFSPSGVEQLETDLRSGFWKIGKRLVNKPENYTRRLKEALQVFTLPMSTSAPDPHLSCDQLMKSLADRDQHSETQTILETLGIDTLTNSEIRDVLRRRNDMLNSWS': [np.float32(0.6953008), np.float32(0.71878237), np.float32(0.72024834), np.float32(0.74510235), np.float32(0.76376456), np.float32(0.7473159), np.float32(0.7238991), np.float32(0.70307004), np.float32(0.68231326), np.float32(0.6314392), np.float32(0.59940153), np.float32(0.5590901), np.float32(0.5555386), np.float32(0.5197339), np.float32(0.52840245), np.float32(0.52795124), np.float32(0.54115856), np.float32(0.5463335), np.float32(0.5386872), np.float32(0.5613894), np.float32(0.57952464), np.float32(0.5709808), np.float32(0.5484665), np.float32(0.51624036), np.float32(0.43192637), np.float32(0.41121626), np.float32(0.4184681), np.float32(0.4053869), np.float32(0.39440846), np.float32(0.39230648), np.float32(0.39548606), np.float32(0.3904969), np.float32(0.37096113), np.float32(0.37536252), np.float32(0.40182176), np.float32(0.39617538), np.float32(0.39748302), np.float32(0.39251852), np.float32(0.39818153), np.float32(0.38651896), np.float32(0.38905668), np.float32(0.39925486), np.float32(0.3814342), np.float32(0.37896857), np.float32(0.3774352), np.float32(0.36942303), np.float32(0.35279733), np.float32(0.31761235), np.float32(0.32695878), np.float32(0.31028807), np.float32(0.29530025), np.float32(0.32138315), np.float32(0.29570916), np.float32(0.29954824), np.float32(0.26279286), np.float32(0.30330956), np.float32(0.23622593), np.float32(0.22403482), np.float32(0.23020868), np.float32(0.20831203), np.float32(0.20740505), np.float32(0.20568989), np.float32(0.20720626), np.float32(0.20270987), np.float32(0.19961797), np.float32(0.19624777), np.float32(0.19748089), np.float32(0.19100349), np.float32(0.17817988), np.float32(0.18342844), np.float32(0.19856673), np.float32(0.19922248), np.float32(0.19706511), np.float32(0.2049814), np.float32(0.20883365), np.float32(0.20082676), np.float32(0.19189152), np.float32(0.20127323), np.float32(0.21240844), np.float32(0.24358024), np.float32(0.27031174), np.float32(0.28564072), np.float32(0.28926876), np.float32(0.29365268), np.float32(0.29683), np.float32(0.30687535), np.float32(0.29282838), np.float32(0.27977613), np.float32(0.25824568), np.float32(0.25128633), np.float32(0.22101112), np.float32(0.21513651), np.float32(0.22004998), np.float32(0.21953523), np.float32(0.22057058), np.float32(0.24036664), np.float32(0.21262573), np.float32(0.19972526), np.float32(0.1875204), np.float32(0.17882162), np.float32(0.16531928), np.float32(0.1353697), np.float32(0.11561469), np.float32(0.10721885), np.float32(0.102596514), np.float32(0.09315444), np.float32(0.091205634), np.float32(0.08834195), np.float32(0.08408873), np.float32(0.08135207), np.float32(0.075208284), np.float32(0.07295651), np.float32(0.07435714), np.float32(0.06422352), np.float32(0.06223223), np.float32(0.06338864), np.float32(0.063214466), np.float32(0.054259226), np.float32(0.052937347), np.float32(0.04926855), np.float32(0.052597612), np.float32(0.050815187), np.float32(0.04799772), np.float32(0.04958353), np.float32(0.053181306), np.float32(0.053708434), np.float32(0.051461287), np.float32(0.05434863), np.float32(0.057666373), np.float32(0.059212666), np.float32(0.061847705), np.float32(0.06659048), np.float32(0.07002206), np.float32(0.06105458), np.float32(0.065642685), np.float32(0.07029997), np.float32(0.06034951), np.float32(0.05903827), np.float32(0.059343465), np.float32(0.05503467), np.float32(0.04610229), np.float32(0.048600383), np.float32(0.04847496), np.float32(0.04200774), np.float32(0.039941136), np.float32(0.04056726), np.float32(0.038378518), np.float32(0.03279165), np.float32(0.032881055), np.float32(0.03640448), np.float32(0.034563687), np.float32(0.033479866), np.float32(0.032222275), np.float32(0.034020446), np.float32(0.03359971), np.float32(0.034031723), np.float32(0.03390691), np.float32(0.03387595), np.float32(0.03203361), np.float32(0.03167524), np.float32(0.033318367), np.float32(0.03277093), np.float32(0.031555697), np.float32(0.033559505), np.float32(0.03474326), np.float32(0.035093214), np.float32(0.040833313), np.float32(0.041415244), np.float32(0.04222807), np.float32(0.042617783), np.float32(0.047883157), np.float32(0.050673045), np.float32(0.045047365), np.float32(0.049180612), np.float32(0.050179705), np.float32(0.0475055), np.float32(0.04782877), np.float32(0.046759717), np.float32(0.047836557), np.float32(0.044389825), np.float32(0.048020832), np.float32(0.052432314), np.float32(0.055436682), np.float32(0.052810293), np.float32(0.057700064), np.float32(0.065371454), np.float32(0.06424716), np.float32(0.064131185), np.float32(0.07119994), np.float32(0.072374195), np.float32(0.06735744), np.float32(0.0783586), np.float32(0.07814565), np.float32(0.07852337), np.float32(0.08090381), np.float32(0.086603135), np.float32(0.09223589), np.float32(0.092194326), np.float32(0.09563826), np.float32(0.10881897), np.float32(0.117155924), np.float32(0.11794422), np.float32(0.12792383), np.float32(0.1452195), np.float32(0.14027086), np.float32(0.14354545), np.float32(0.14747716), np.float32(0.1585457), np.float32(0.14499934), np.float32(0.14847466), np.float32(0.15490517), np.float32(0.14649405), np.float32(0.15261814), np.float32(0.16388136), np.float32(0.16091274), np.float32(0.14452398), np.float32(0.14361969), np.float32(0.1382956), np.float32(0.117397614), np.float32(0.10177551), np.float32(0.097076476), np.float32(0.084602274), np.float32(0.08390986), np.float32(0.07778754), np.float32(0.079683855), np.float32(0.08530359), np.float32(0.08904078), np.float32(0.085687816), np.float32(0.09299164), np.float32(0.10981917), np.float32(0.10536074), np.float32(0.10940077), np.float32(0.12300196), np.float32(0.10946466), np.float32(0.107024446), np.float32(0.10386119), np.float32(0.094031945), np.float32(0.07907363), np.float32(0.07658449), np.float32(0.07564617), np.float32(0.07292956), np.float32(0.06734797), np.float32(0.079204746), np.float32(0.08597928), np.float32(0.08664386), np.float32(0.088192135), np.float32(0.09290184), np.float32(0.07912703), np.float32(0.06539401), np.float32(0.057637256), np.float32(0.044387802), np.float32(0.042363532), np.float32(0.037390817), np.float32(0.035866197), np.float32(0.036021005), np.float32(0.040954065), np.float32(0.044470876), np.float32(0.054340128), np.float32(0.059905615), np.float32(0.06941067), np.float32(0.08179029), np.float32(0.089595765), np.float32(0.112290636), np.float32(0.12916382), np.float32(0.1316897), np.float32(0.14840963), np.float32(0.14372446), np.float32(0.1256377), np.float32(0.11220695), np.float32(0.11386605), np.float32(0.12000911), np.float32(0.10881014), np.float32(0.1278916), np.float32(0.14868584), np.float32(0.14898421), np.float32(0.14266941), np.float32(0.14664209), np.float32(0.14412086), np.float32(0.13766244), np.float32(0.12294658), np.float32(0.10303494), np.float32(0.09594148), np.float32(0.08128379), np.float32(0.07391632), np.float32(0.069848254), np.float32(0.0679161), np.float32(0.056781266), np.float32(0.05543023), np.float32(0.05613053), np.float32(0.04999477), np.float32(0.045316774), np.float32(0.051173165), np.float32(0.0549412), np.float32(0.05194587), np.float32(0.053326342), np.float32(0.0621123), np.float32(0.0673901), np.float32(0.06845226), np.float32(0.075316705), np.float32(0.08894973), np.float32(0.0950525), np.float32(0.093966976), np.float32(0.11114001), np.float32(0.14973094), np.float32(0.17284423), np.float32(0.1687253), np.float32(0.19359528), np.float32(0.18726988), np.float32(0.17765644), np.float32(0.16650526), np.float32(0.17040093), np.float32(0.15778205), np.float32(0.14078204), np.float32(0.13314156), np.float32(0.13840458), np.float32(0.12383675), np.float32(0.10230795), np.float32(0.10262916), np.float32(0.112709), np.float32(0.0961314), np.float32(0.07901859), np.float32(0.07659796), np.float32(0.06613585), np.float32(0.051376864), np.float32(0.047560435), np.float32(0.0504537), np.float32(0.047443878), np.float32(0.04498424), np.float32(0.0446768), np.float32(0.045399353), np.float32(0.04914645), np.float32(0.054137316), np.float32(0.055113044), np.float32(0.05549584), np.float32(0.052940685), np.float32(0.060097493), np.float32(0.0623262), np.float32(0.06216669), np.float32(0.06289369), np.float32(0.071776874), np.float32(0.071207285), np.float32(0.06599757), np.float32(0.065289125), np.float32(0.069085404), np.float32(0.06613344), np.float32(0.0640154), np.float32(0.06876407), np.float32(0.069888584), np.float32(0.07257878), np.float32(0.07028095), np.float32(0.075688444), np.float32(0.07495277), np.float32(0.07054523), np.float32(0.07300444), np.float32(0.06640356), np.float32(0.068196274), np.float32(0.07565747), np.float32(0.08179615), np.float32(0.0846174), np.float32(0.08456539), np.float32(0.10209946), np.float32(0.122224644), np.float32(0.121615596), np.float32(0.13028045), np.float32(0.15180174), np.float32(0.18162504), np.float32(0.19691254), np.float32(0.2196743), np.float32(0.22766916), np.float32(0.2419797), np.float32(0.21900211), np.float32(0.2259384), np.float32(0.26191816), np.float32(0.24393807), np.float32(0.20620628), np.float32(0.20524167), np.float32(0.19909388), np.float32(0.16185778), np.float32(0.19121535), np.float32(0.17278233), np.float32(0.15761091), np.float32(0.15791142), np.float32(0.15195307), np.float32(0.16363199), np.float32(0.14191316), np.float32(0.13246715), np.float32(0.13751528), np.float32(0.13332818), np.float32(0.09417777), np.float32(0.073006384), np.float32(0.063909315), np.float32(0.05622674), np.float32(0.05241269), np.float32(0.053986795), np.float32(0.05639248), np.float32(0.05056596), np.float32(0.04897661), np.float32(0.052649327), np.float32(0.057558324), np.float32(0.060965367), np.float32(0.0567261), np.float32(0.064783946), np.float32(0.074359216), np.float32(0.07011493), np.float32(0.07265624), np.float32(0.07388919), np.float32(0.07335989), np.float32(0.0707915), np.float32(0.081561126), np.float32(0.0859838), np.float32(0.0815119), np.float32(0.09417603), np.float32(0.10729759), np.float32(0.11169589), np.float32(0.113815494), np.float32(0.13159458), np.float32(0.14211193), np.float32(0.14686385), np.float32(0.14998578), np.float32(0.1572931), np.float32(0.1645472), np.float32(0.17236686), np.float32(0.18137667), np.float32(0.1964577), np.float32(0.2287721), np.float32(0.25787166), np.float32(0.2728636), np.float32(0.2751826), np.float32(0.27600634), np.float32(0.26054707), np.float32(0.24694793), np.float32(0.28103694), np.float32(0.26109344), np.float32(0.20814899), np.float32(0.21718167), np.float32(0.21815835), np.float32(0.20785008), np.float32(0.20423181), np.float32(0.2124721), np.float32(0.22880684), np.float32(0.19747514), np.float32(0.17311455), np.float32(0.16324447), np.float32(0.15115532), np.float32(0.122242), np.float32(0.111705706), np.float32(0.094383754), np.float32(0.0729752), np.float32(0.06638042), np.float32(0.06474399), np.float32(0.06281847), np.float32(0.061162483), np.float32(0.058065977), np.float32(0.062134456), np.float32(0.066043556), np.float32(0.06465007), np.float32(0.06600204), np.float32(0.06600921), np.float32(0.065426536), np.float32(0.058986068), np.float32(0.05869867), np.float32(0.055402085), np.float32(0.054577816), np.float32(0.05127739), np.float32(0.049647577), np.float32(0.04641059), np.float32(0.04308049), np.float32(0.046542015), np.float32(0.046070047), np.float32(0.044580616), np.float32(0.04518709), np.float32(0.04316202), np.float32(0.03804072), np.float32(0.036359712), np.float32(0.03848935), np.float32(0.034269914), np.float32(0.032748677), np.float32(0.03129325), np.float32(0.02922039), np.float32(0.025764257), np.float32(0.027496014), np.float32(0.030361794), np.float32(0.031592), np.float32(0.037210114), np.float32(0.03864588), np.float32(0.038682193), np.float32(0.04005087), np.float32(0.042948622), np.float32(0.042477846), np.float32(0.044182315), np.float32(0.04717927), np.float32(0.048245803), np.float32(0.0559061), np.float32(0.055701822), np.float32(0.057716854), np.float32(0.06750117), np.float32(0.07380497), np.float32(0.07515222), np.float32(0.077712476), np.float32(0.09245852), np.float32(0.0933072), np.float32(0.082772285), np.float32(0.0843174), np.float32(0.09006644), np.float32(0.07740754), np.float32(0.07581606), np.float32(0.08385605), np.float32(0.075963564), np.float32(0.090022966), np.float32(0.11115038), np.float32(0.13801797), np.float32(0.14451809), np.float32(0.15606175), np.float32(0.15985651), np.float32(0.1558893), np.float32(0.1638862), np.float32(0.13745047), np.float32(0.11917484), np.float32(0.120262586), np.float32(0.11865614), np.float32(0.11854973), np.float32(0.12881489), np.float32(0.1308107), np.float32(0.12073159), np.float32(0.09802884), np.float32(0.098347835), np.float32(0.09843957), np.float32(0.082746334), np.float32(0.08961689), np.float32(0.08656213), np.float32(0.07157562), np.float32(0.057676025), np.float32(0.058336504), np.float32(0.05142207), np.float32(0.04518573), np.float32(0.043113515), np.float32(0.046241224), np.float32(0.043939367), np.float32(0.047133107), np.float32(0.047815807), np.float32(0.053566758), np.float32(0.061562255), np.float32(0.060086314), np.float32(0.05637286), np.float32(0.060093574), np.float32(0.06837148), np.float32(0.06418077), np.float32(0.06781271), np.float32(0.07915529), np.float32(0.088205725), np.float32(0.09252428), np.float32(0.11234379), np.float32(0.11810882), np.float32(0.12128163), np.float32(0.13042244), np.float32(0.16549173), np.float32(0.15555122), np.float32(0.15894637), np.float32(0.18341087), np.float32(0.17791776), np.float32(0.15698093), np.float32(0.1619065), np.float32(0.1692757), np.float32(0.16709393), np.float32(0.15914975), np.float32(0.15215394), np.float32(0.16528231), np.float32(0.1932875), np.float32(0.20104116), np.float32(0.21292077), np.float32(0.21474804), np.float32(0.20938584), np.float32(0.20178443), np.float32(0.18960923), np.float32(0.19377564), np.float32(0.17840138), np.float32(0.1611396), np.float32(0.17259593), np.float32(0.18888973), np.float32(0.1596609), np.float32(0.19082023), np.float32(0.20026954), np.float32(0.18434176), np.float32(0.19261335), np.float32(0.19956692), np.float32(0.21890157), np.float32(0.19325376), np.float32(0.17018984), np.float32(0.18564726), np.float32(0.15749533), np.float32(0.14278692), np.float32(0.14644428), np.float32(0.15354316), np.float32(0.12054848), np.float32(0.13813618), np.float32(0.15479903), np.float32(0.11864812), np.float32(0.10058693), np.float32(0.11246233), np.float32(0.11063587), np.float32(0.08677143), np.float32(0.080156535), np.float32(0.09211342), np.float32(0.07910897), np.float32(0.064974524), np.float32(0.062607445), np.float32(0.07012723), np.float32(0.06089832), np.float32(0.05971803), np.float32(0.06219231), np.float32(0.06928623), np.float32(0.06896519), np.float32(0.06578415), np.float32(0.07167341), np.float32(0.07183461), np.float32(0.07426628), np.float32(0.07982491), np.float32(0.09222787), np.float32(0.086834155), np.float32(0.08147071), np.float32(0.091198005), np.float32(0.10145239), np.float32(0.10194479), np.float32(0.111192495), np.float32(0.12467306), np.float32(0.12451495), np.float32(0.10446778), np.float32(0.118266545), np.float32(0.14813316), np.float32(0.14703575), np.float32(0.14981273), np.float32(0.17824963), np.float32(0.19576626), np.float32(0.2043022), np.float32(0.20536484), np.float32(0.20646912), np.float32(0.23177458), np.float32(0.25362226), np.float32(0.24396771), np.float32(0.24593207), np.float32(0.28355128), np.float32(0.27881178), np.float32(0.2809739), np.float32(0.26341283), np.float32(0.24008098), np.float32(0.21119566), np.float32(0.17662548), np.float32(0.16472073), np.float32(0.20334123), np.float32(0.18572924), np.float32(0.1668105), np.float32(0.15457873), np.float32(0.14829558), np.float32(0.12302762), np.float32(0.11746774), np.float32(0.09097977), np.float32(0.07867742), np.float32(0.071949735), np.float32(0.06179795), np.float32(0.059704483), np.float32(0.058906976), np.float32(0.05630482), np.float32(0.064014375), np.float32(0.06567978), np.float32(0.062582314), np.float32(0.054870307), np.float32(0.056921043), np.float32(0.058783785), np.float32(0.054241598), np.float32(0.048804414), np.float32(0.05249708), np.float32(0.05065985), np.float32(0.046938088), np.float32(0.052430883), np.float32(0.05272149), np.float32(0.05692844), np.float32(0.057108015), np.float32(0.060860667), np.float32(0.06364431), np.float32(0.06396244), np.float32(0.06616061), np.float32(0.058495615), np.float32(0.054201026), np.float32(0.051054195), np.float32(0.047831185), np.float32(0.043781642), np.float32(0.042502414), np.float32(0.043708898), np.float32(0.043865442), np.float32(0.050573185), np.float32(0.054204486), np.float32(0.055027373), np.float32(0.06406371), np.float32(0.07191937), np.float32(0.07292809), np.float32(0.07015214), np.float32(0.07950208), np.float32(0.08393037), np.float32(0.084130734), np.float32(0.08686032), np.float32(0.095532075), np.float32(0.09842211), np.float32(0.09090079), np.float32(0.0959336), np.float32(0.1048879), np.float32(0.11079343), np.float32(0.101066984), np.float32(0.1021336), np.float32(0.11709666), np.float32(0.119141065), np.float32(0.12110438), np.float32(0.13030973), np.float32(0.13406377), np.float32(0.11744798), np.float32(0.115650386), np.float32(0.123002745), np.float32(0.11561542), np.float32(0.10617038), np.float32(0.116220035), np.float32(0.12113049), np.float32(0.10811026), np.float32(0.09387216), np.float32(0.10657659), np.float32(0.11136733), np.float32(0.09251251), np.float32(0.095182545), np.float32(0.10980677), np.float32(0.10723497), np.float32(0.09965343), np.float32(0.11388571), np.float32(0.1175246), np.float32(0.11640306), np.float32(0.11032072), np.float32(0.10702301), np.float32(0.12279072), np.float32(0.12062822), np.float32(0.12255346), np.float32(0.13520566), np.float32(0.1613636), np.float32(0.1684164), np.float32(0.19983701), np.float32(0.20827177), np.float32(0.20791252), np.float32(0.2660621), np.float32(0.29029888), np.float32(0.29213175), np.float32(0.24987835), np.float32(0.2554287), np.float32(0.24972588), np.float32(0.19496629), np.float32(0.22205606), np.float32(0.2573893), np.float32(0.251903), np.float32(0.24347094), np.float32(0.25206298), np.float32(0.27328062), np.float32(0.28388113), np.float32(0.28293356), np.float32(0.27864203), np.float32(0.30491), np.float32(0.29599324), np.float32(0.26812768), np.float32(0.24697551), np.float32(0.23517676), np.float32(0.2120536), np.float32(0.1774921), np.float32(0.16507229), np.float32(0.1669336), np.float32(0.16616838), np.float32(0.16944702), np.float32(0.171296), np.float32(0.17557926), np.float32(0.20086229), np.float32(0.22162811), np.float32(0.22365189), np.float32(0.21056275), np.float32(0.21126543), np.float32(0.235412), np.float32(0.24154153), np.float32(0.21244904), np.float32(0.2076674), np.float32(0.2078256), np.float32(0.19281045), np.float32(0.18027036), np.float32(0.18624628), np.float32(0.18984137), np.float32(0.19393428), np.float32(0.19274218), np.float32(0.20228855), np.float32(0.19970408), np.float32(0.22203918), np.float32(0.20808275), np.float32(0.22885269), np.float32(0.25230289), np.float32(0.2328522), np.float32(0.27777755), np.float32(0.25945598), np.float32(0.26654387), np.float32(0.28519568), np.float32(0.29964638), np.float32(0.3190559), np.float32(0.3230752), np.float32(0.36080393), np.float32(0.44072348), np.float32(0.46158364), np.float32(0.48781335)], 'RASTLPYEYSDYNSSDEQSLTFDSYTIPEDDLELGQSRLLEVDNRVVLPAKSHICFIVTSVDVPHSWVVPSLGVKCDAVPGRLNQTSISVQREGVYYGQCSEICGTNHAFMPIVVEAVPRKDYGSRERLGRRDFAKDGLSVREEGLFPFSFHCLTRFALQGREGIRAGRKGRRSSYGHKEVRYSKLLLRLLLVIGLEAAGDAFLLV': [np.float32(0.91997904), np.float32(0.9159746), np.float32(0.92097485), np.float32(0.9344158), np.float32(0.9295876), np.float32(0.93409765), np.float32(0.9475162), np.float32(0.9476337), np.float32(0.9432884), np.float32(0.9404551), np.float32(0.9289296), np.float32(0.9201319), np.float32(0.9101052), np.float32(0.89834577), np.float32(0.89724), np.float32(0.8636158), np.float32(0.85845023), np.float32(0.82117355), np.float32(0.76420015), np.float32(0.77379704), np.float32(0.7528358), np.float32(0.75269973), np.float32(0.7442423), np.float32(0.70048225), np.float32(0.6982169), np.float32(0.654602), np.float32(0.6358609), np.float32(0.574604), np.float32(0.5093174), np.float32(0.4776919), np.float32(0.42287335), np.float32(0.40833884), np.float32(0.4000221), np.float32(0.40140423), np.float32(0.37538263), np.float32(0.34737352), np.float32(0.3360381), np.float32(0.32808694), np.float32(0.31950217), np.float32(0.31635204), np.float32(0.30910262), np.float32(0.24631268), np.float32(0.17828113), np.float32(0.13696563), np.float32(0.11537824), np.float32(0.090832785), np.float32(0.0782869), np.float32(0.07255468), np.float32(0.06765575), np.float32(0.059858687), np.float32(0.065693036), np.float32(0.06791494), np.float32(0.07327913), np.float32(0.07815815), np.float32(0.079551704), np.float32(0.074840784), np.float32(0.06477063), np.float32(0.056319438), np.float32(0.06098894), np.float32(0.05150793), np.float32(0.054191947), np.float32(0.05570097), np.float32(0.055026162), np.float32(0.04804819), np.float32(0.046391353), np.float32(0.05250284), np.float32(0.060357396), np.float32(0.06733814), np.float32(0.090425864), np.float32(0.11831997), np.float32(0.15533638), np.float32(0.17711477), np.float32(0.16962305), np.float32(0.18734726), np.float32(0.1798844), np.float32(0.17360671), np.float32(0.15391164), np.float32(0.13590544), np.float32(0.13115008), np.float32(0.14896952), np.float32(0.15177135), np.float32(0.1727065), np.float32(0.1728203), np.float32(0.16261546), np.float32(0.15917368), np.float32(0.1478611), np.float32(0.14951791), np.float32(0.14662854), np.float32(0.14810134), np.float32(0.14125943), np.float32(0.14463875), np.float32(0.14877845), np.float32(0.12392919), np.float32(0.115430176), np.float32(0.11280362), np.float32(0.10881477), np.float32(0.09498948), np.float32(0.08958918), np.float32(0.085505046), np.float32(0.076766424), np.float32(0.07023195), np.float32(0.06283708), np.float32(0.062497944), np.float32(0.051044866), np.float32(0.048889164), np.float32(0.043847546), np.float32(0.042564224), np.float32(0.045374986), np.float32(0.055157933), np.float32(0.064928465), np.float32(0.080249675), np.float32(0.08372515), np.float32(0.091171905), np.float32(0.10062524), np.float32(0.105139166), np.float32(0.116705805), np.float32(0.14171661), np.float32(0.14103486), np.float32(0.15056837), np.float32(0.17131226), np.float32(0.17957361), np.float32(0.18589783), np.float32(0.20245321), np.float32(0.22082499), np.float32(0.2482945), np.float32(0.27383924), np.float32(0.29033133), np.float32(0.32379645), np.float32(0.29434085), np.float32(0.3301381), np.float32(0.43962666), np.float32(0.44060698), np.float32(0.47247347), np.float32(0.44447154), np.float32(0.44209987), np.float32(0.43753964), np.float32(0.40468204), np.float32(0.43554), np.float32(0.32954657), np.float32(0.3442939), np.float32(0.34599435), np.float32(0.31078997), np.float32(0.26690927), np.float32(0.26027045), np.float32(0.23843224), np.float32(0.21907634), np.float32(0.26800972), np.float32(0.2709081), np.float32(0.2143493), np.float32(0.2241445), np.float32(0.22496924), np.float32(0.34350654), np.float32(0.37258446), np.float32(0.41977662), np.float32(0.4372405), np.float32(0.39761585), np.float32(0.3672253), np.float32(0.3947465), np.float32(0.44043788), np.float32(0.45570454), np.float32(0.54386276), np.float32(0.65604866), np.float32(0.67443025), np.float32(0.7269263), np.float32(0.73899496), np.float32(0.7805208), np.float32(0.79632837), np.float32(0.8407337), np.float32(0.8311054), np.float32(0.84982884), np.float32(0.86115587), np.float32(0.8783016), np.float32(0.8395326), np.float32(0.86309546), np.float32(0.85450935), np.float32(0.8636996), np.float32(0.88327885), np.float32(0.8893597), np.float32(0.89440036), np.float32(0.875922), np.float32(0.8849896), np.float32(0.8811205), np.float32(0.8760977), np.float32(0.872301), np.float32(0.8731006), np.float32(0.849989), np.float32(0.8134001), np.float32(0.81848645), np.float32(0.80828506), np.float32(0.8201698), np.float32(0.7909267), np.float32(0.7406122), np.float32(0.68696356), np.float32(0.7291013), np.float32(0.7709476), np.float32(0.7367546), np.float32(0.7386722), np.float32(0.8111433), np.float32(0.8072794), np.float32(0.7606102), np.float32(0.3704154), np.float32(0.43306163), np.float32(0.53317434), np.float32(0.5477517), np.float32(0.56936544), np.float32(0.56029874)], 'MPHTTQLYQHVPETRWPIVYSPRYNITFMGLEKLHPFDAGKWGKVISFLKEEKLLSDGMLVEAREASDEDLLVVHTRRYLNELKWSFAVATITEIPPVIFLPNFLVQRKVLKPLRTQTGGTIMAGKLAMERGWAINVGGGFHHCSSDRGGGFCAYADITLAIKFLFERVEGISRATIVDLDAHQGNGHERDFMGDKRVYIMDVYNRHIYPGDRFAKQAIRRKVELEWGTEDDEYLDKVERNLQKALQEHLPDVLVYNAGTDILEGDRLGGLSISPQGIVKRDELVFRVVRGRQVPILMVTSGCSWDLLDPETCSRNG': [np.float32(0.67503846), np.float32(0.69098294), np.float32(0.68303233), np.float32(0.6819493), np.float32(0.66071177), np.float32(0.6141909), np.float32(0.53529423), np.float32(0.4846104), np.float32(0.3812425), np.float32(0.33506894), np.float32(0.3279813), np.float32(0.3474664), np.float32(0.33831534), np.float32(0.33207187), np.float32(0.30710977), np.float32(0.26344365), np.float32(0.28340337), np.float32(0.25523743), np.float32(0.20404631), np.float32(0.18619315), np.float32(0.1835446), np.float32(0.16124348), np.float32(0.1431374), np.float32(0.13667196), np.float32(0.1367749), np.float32(0.123399355), np.float32(0.11790414), np.float32(0.1116022), np.float32(0.12677921), np.float32(0.12970638), np.float32(0.12531324), np.float32(0.12480791), np.float32(0.13521446), np.float32(0.11987134), np.float32(0.10434786), np.float32(0.09447515), np.float32(0.091148265), np.float32(0.08189815), np.float32(0.0911064), np.float32(0.10021927), np.float32(0.103314705), np.float32(0.11200904), np.float32(0.111243114), np.float32(0.11371903), np.float32(0.11057672), np.float32(0.10875243), np.float32(0.11310155), np.float32(0.11328803), np.float32(0.10214625), np.float32(0.100453235), np.float32(0.09533349), np.float32(0.08394079), np.float32(0.0816808), np.float32(0.08243345), np.float32(0.09237419), np.float32(0.094792224), np.float32(0.098233774), np.float32(0.117490485), np.float32(0.13120921), np.float32(0.12456711), np.float32(0.12659831), np.float32(0.13008131), np.float32(0.1146757), np.float32(0.10271713), np.float32(0.090530716), np.float32(0.088647515), np.float32(0.086570755), np.float32(0.08256261), np.float32(0.070310935), np.float32(0.063043475), np.float32(0.059198603), np.float32(0.05633884), np.float32(0.058681842), np.float32(0.057804286), np.float32(0.053939898), np.float32(0.057233825), np.float32(0.05283447), np.float32(0.049176164), np.float32(0.04582416), np.float32(0.043643896), np.float32(0.041393116), np.float32(0.039641906), np.float32(0.043317873), np.float32(0.051763743), np.float32(0.04913628), np.float32(0.05130751), np.float32(0.05407119), np.float32(0.053764947), np.float32(0.05159894), np.float32(0.046884373), np.float32(0.04500814), np.float32(0.052816086), np.float32(0.049155023), np.float32(0.04825153), np.float32(0.04705483), np.float32(0.052535083), np.float32(0.04640655), np.float32(0.05414271), np.float32(0.05227627), np.float32(0.05205301), np.float32(0.059217185), np.float32(0.066083185), np.float32(0.06849276), np.float32(0.073372014), np.float32(0.07331945), np.float32(0.07545622), np.float32(0.07192635), np.float32(0.09150523), np.float32(0.08898955), np.float32(0.09980778), np.float32(0.096084304), np.float32(0.09807261), np.float32(0.08663499), np.float32(0.09295646), np.float32(0.08979995), np.float32(0.07211403), np.float32(0.07798787), np.float32(0.077591255), np.float32(0.077476576), np.float32(0.07717631), np.float32(0.07445225), np.float32(0.060486484), np.float32(0.058401328), np.float32(0.06234869), np.float32(0.05447941), np.float32(0.047848724), np.float32(0.043955516), np.float32(0.039872788), np.float32(0.034024984), np.float32(0.027444728), np.float32(0.028997514), np.float32(0.027759913), np.float32(0.030278623), np.float32(0.031105675), np.float32(0.032042813), np.float32(0.036763296), np.float32(0.04495002), np.float32(0.049060278), np.float32(0.04625093), np.float32(0.041509334), np.float32(0.03980971), np.float32(0.03860355), np.float32(0.02838151), np.float32(0.025722716), np.float32(0.024775332), np.float32(0.023976516), np.float32(0.022811329), np.float32(0.023496162), np.float32(0.024145901), np.float32(0.022531947), np.float32(0.020125337), np.float32(0.021521809), np.float32(0.020858012), np.float32(0.021952748), np.float32(0.019195702), np.float32(0.020041596), np.float32(0.021686794), np.float32(0.023301987), np.float32(0.02544819), np.float32(0.028012207), np.float32(0.024701336), np.float32(0.023124842), np.float32(0.026275387), np.float32(0.026771978), np.float32(0.027389683), np.float32(0.028328365), np.float32(0.027762383), np.float32(0.02843071), np.float32(0.025704391), np.float32(0.0271847), np.float32(0.030727405), np.float32(0.031987526), np.float32(0.036874436), np.float32(0.048585996), np.float32(0.057445083), np.float32(0.06441863), np.float32(0.07183705), np.float32(0.08280205), np.float32(0.10427635), np.float32(0.097501494), np.float32(0.09366408), np.float32(0.09538933), np.float32(0.08826759), np.float32(0.10026746), np.float32(0.10441615), np.float32(0.111080535), np.float32(0.09971189), np.float32(0.09885291), np.float32(0.08913504), np.float32(0.081214964), np.float32(0.076599404), np.float32(0.07380619), np.float32(0.07316039), np.float32(0.06823105), np.float32(0.06869611), np.float32(0.06301939), np.float32(0.05655648), np.float32(0.050199598), np.float32(0.050429855), np.float32(0.046319064), np.float32(0.045758866), np.float32(0.049470924), np.float32(0.044710025), np.float32(0.036209255), np.float32(0.03573162), np.float32(0.040749334), np.float32(0.035791956), np.float32(0.028835619), np.float32(0.03268085), np.float32(0.035536103), np.float32(0.043538194), np.float32(0.044987265), np.float32(0.052226312), np.float32(0.057818424), np.float32(0.06579631), np.float32(0.06897422), np.float32(0.07756725), np.float32(0.085470244), np.float32(0.08855429), np.float32(0.096903704), np.float32(0.10910913), np.float32(0.12516914), np.float32(0.11420829), np.float32(0.10487912), np.float32(0.10829502), np.float32(0.10471681), np.float32(0.09842713), np.float32(0.09830609), np.float32(0.118659936), np.float32(0.11156379), np.float32(0.09649923), np.float32(0.10712185), np.float32(0.118174896), np.float32(0.10780723), np.float32(0.10646501), np.float32(0.122049846), np.float32(0.12468129), np.float32(0.124187745), np.float32(0.11568672), np.float32(0.117074385), np.float32(0.11461965), np.float32(0.09675195), np.float32(0.08366354), np.float32(0.0776763), np.float32(0.06810354), np.float32(0.0639018), np.float32(0.06577484), np.float32(0.078641206), np.float32(0.074835), np.float32(0.075498745), np.float32(0.0884032), np.float32(0.09648997), np.float32(0.09321594), np.float32(0.12536399), np.float32(0.14800799), np.float32(0.14567818), np.float32(0.124951206), np.float32(0.14854407), np.float32(0.16617754), np.float32(0.15960519), np.float32(0.1461339), np.float32(0.15167242), np.float32(0.15209453), np.float32(0.13319425), np.float32(0.15164225), np.float32(0.16675152), np.float32(0.15707181), np.float32(0.15752128), np.float32(0.17501242), np.float32(0.17895477), np.float32(0.17469342), np.float32(0.1640893), np.float32(0.13911112), np.float32(0.11779752), np.float32(0.10677034), np.float32(0.108846925), np.float32(0.08753169), np.float32(0.07578704), np.float32(0.07841219), np.float32(0.08116701), np.float32(0.08759238), np.float32(0.08750812), np.float32(0.07497826), np.float32(0.07373495), np.float32(0.06438741), np.float32(0.059691854), np.float32(0.051274817), np.float32(0.046203356), np.float32(0.043819815), np.float32(0.04065196), np.float32(0.043654982), np.float32(0.044304226), np.float32(0.04218256), np.float32(0.03946991), np.float32(0.03999471), np.float32(0.039801948), np.float32(0.04635223), np.float32(0.050489634), np.float32(0.0551316), np.float32(0.064625554), np.float32(0.07989043), np.float32(0.07844684), np.float32(0.071131855), np.float32(0.07607847), np.float32(0.09892257), np.float32(0.15457095), np.float32(0.24137384), np.float32(0.26138845), np.float32(0.3298059), np.float32(0.40713057), np.float32(0.50628054), np.float32(0.59623617), np.float32(0.64702433), np.float32(0.666208), np.float32(0.7003097), np.float32(0.58990383), np.float32(0.66018313)], 'MFTTRFFGRTLFAAVKSETSAAAAAATGYARNPLEEFFEADRSQDQDKPVGYGRSWKASELRLKSWDDLHKLWYVLLKEKNMLMTQRQMLHSQNLKFPNPERLPKVRKSMCRIKQVLTERAIEEPDARRSAEMRRMINGL': [np.float32(0.90435284), np.float32(0.9268429), np.float32(0.93580455), np.float32(0.9535113), np.float32(0.96401745), np.float32(0.9616238), np.float32(0.9645801), np.float32(0.9628281), np.float32(0.9615377), np.float32(0.9605051), np.float32(0.94983304), np.float32(0.9431376), np.float32(0.93138194), np.float32(0.92534053), np.float32(0.9056509), np.float32(0.7756574), np.float32(0.75323516), np.float32(0.7251393), np.float32(0.6806561), np.float32(0.7512537), np.float32(0.7268826), np.float32(0.7492425), np.float32(0.7597469), np.float32(0.70402294), np.float32(0.7448474), np.float32(0.7895737), np.float32(0.79090595), np.float32(0.73872715), np.float32(0.68782157), np.float32(0.72559947), np.float32(0.67581797), np.float32(0.63728), np.float32(0.66648126), np.float32(0.6610572), np.float32(0.6600303), np.float32(0.68299305), np.float32(0.67791146), np.float32(0.69452775), np.float32(0.68547183), np.float32(0.6783419), np.float32(0.65768313), np.float32(0.6284787), np.float32(0.6272047), np.float32(0.56881887), np.float32(0.51988673), np.float32(0.55493534), np.float32(0.5791545), np.float32(0.5404289), np.float32(0.50743836), np.float32(0.4993916), np.float32(0.49514467), np.float32(0.442277), np.float32(0.48142064), np.float32(0.5014441), np.float32(0.4384471), np.float32(0.45048237), np.float32(0.43144277), np.float32(0.41678706), np.float32(0.3976975), np.float32(0.38337445), np.float32(0.37703565), np.float32(0.37346992), np.float32(0.38686445), np.float32(0.35592014), np.float32(0.32677308), np.float32(0.31197968), np.float32(0.30608347), np.float32(0.2904728), np.float32(0.31444687), np.float32(0.34014937), np.float32(0.34371597), np.float32(0.3030988), np.float32(0.28314817), np.float32(0.23706801), np.float32(0.23239835), np.float32(0.2442785), np.float32(0.27105597), np.float32(0.26669854), np.float32(0.2768864), np.float32(0.28639108), np.float32(0.286788), np.float32(0.30130953), np.float32(0.35021433), np.float32(0.36603796), np.float32(0.38350195), np.float32(0.40999502), np.float32(0.43986633), np.float32(0.4182396), np.float32(0.4105423), np.float32(0.4520228), np.float32(0.43347037), np.float32(0.44149333), np.float32(0.44101793), np.float32(0.46349034), np.float32(0.42990214), np.float32(0.46177268), np.float32(0.49355328), np.float32(0.46686837), np.float32(0.45836717), np.float32(0.45599806), np.float32(0.44004354), np.float32(0.40075704), np.float32(0.4341943), np.float32(0.41812277), np.float32(0.41197047), np.float32(0.40306643), np.float32(0.39957651), np.float32(0.41495627), np.float32(0.3731094), np.float32(0.36549702), np.float32(0.3714759), np.float32(0.41424972), np.float32(0.39437735), np.float32(0.37062106), np.float32(0.36322227), np.float32(0.38125017), np.float32(0.3943238), np.float32(0.37989396), np.float32(0.38321215), np.float32(0.3826516), np.float32(0.39329037), np.float32(0.43469787), np.float32(0.4293693), np.float32(0.48532626), np.float32(0.47973254), np.float32(0.49817362), np.float32(0.5122031), np.float32(0.5457337), np.float32(0.55714935), np.float32(0.5929134), np.float32(0.5957953), np.float32(0.62285626), np.float32(0.57442576), np.float32(0.57674533), np.float32(0.6390387), np.float32(0.6254488), np.float32(0.5835277), np.float32(0.5811657), np.float32(0.5797663), np.float32(0.54716885)], 'VKFIREVTPYIKKPSLVSDLPWEGAAPQSPNFSGSEDSGSPKHQNSTKDRKVIPLKMCFAARNLSMPDLENRLIELHSPDSRNTLILRCKDTATAHSWFVAIHTNIMALLPQVLAELNAMLGATSTAGGSKEVKHIAWLAEQAKLDGGRQQWRPVLMAVTEKDLLLYDCMPWTRDAWASPCHSYPLVATRLVHSGSGCRSPSLGSDLTFATRTGSRQGIEMHLFRVETHRDLSTWTRILVQGCHAAAELIKEVSLG': [np.float32(0.94132674), np.float32(0.9426504), np.float32(0.9431685), np.float32(0.9491012), np.float32(0.9484539), np.float32(0.9557674), np.float32(0.95767766), np.float32(0.9520337), np.float32(0.9523254), np.float32(0.9507431), np.float32(0.94176733), np.float32(0.94075847), np.float32(0.9437719), np.float32(0.93968225), np.float32(0.93209004), np.float32(0.8959841), np.float32(0.9054391), np.float32(0.8934355), np.float32(0.8869324), np.float32(0.9040511), np.float32(0.92597044), np.float32(0.93892086), np.float32(0.9383221), np.float32(0.93904054), np.float32(0.95273566), np.float32(0.95621973), np.float32(0.9595284), np.float32(0.96424985), np.float32(0.9652305), np.float32(0.96564776), np.float32(0.96926636), np.float32(0.9678349), np.float32(0.9693532), np.float32(0.97209203), np.float32(0.9728776), np.float32(0.9740331), np.float32(0.97578317), np.float32(0.97430396), np.float32(0.9741208), np.float32(0.9719212), np.float32(0.9642775), np.float32(0.95656914), np.float32(0.9468423), np.float32(0.93405795), np.float32(0.9138471), np.float32(0.89495265), np.float32(0.86768657), np.float32(0.84351516), np.float32(0.817242), np.float32(0.7726737), np.float32(0.75274926), np.float32(0.7361908), np.float32(0.68368274), np.float32(0.6147763), np.float32(0.5287954), np.float32(0.49215928), np.float32(0.46062055), np.float32(0.4001118), np.float32(0.37565792), np.float32(0.36242017), np.float32(0.31138596), np.float32(0.252286), np.float32(0.18914102), np.float32(0.17854464), np.float32(0.15475796), np.float32(0.15097792), np.float32(0.13236219), np.float32(0.14392486), np.float32(0.15202431), np.float32(0.14105473), np.float32(0.13545105), np.float32(0.13432284), np.float32(0.121812), np.float32(0.113348305), np.float32(0.09647788), np.float32(0.08464716), np.float32(0.0787722), np.float32(0.06849639), np.float32(0.07831827), np.float32(0.07485382), np.float32(0.07358104), np.float32(0.07780113), np.float32(0.075616635), np.float32(0.06863181), np.float32(0.0737132), np.float32(0.07519547), np.float32(0.07519129), np.float32(0.0643138), np.float32(0.06171688), np.float32(0.05516137), np.float32(0.048469618), np.float32(0.040703688), np.float32(0.037020266), np.float32(0.03537351), np.float32(0.031218482), np.float32(0.029692126), np.float32(0.031117039), np.float32(0.031023204), np.float32(0.028828017), np.float32(0.029963242), np.float32(0.030761406), np.float32(0.031879798), np.float32(0.027641585), np.float32(0.02855048), np.float32(0.02819398), np.float32(0.022783661), np.float32(0.021841887), np.float32(0.024568254), np.float32(0.023526443), np.float32(0.02347586), np.float32(0.026345823), np.float32(0.030604377), np.float32(0.032170963), np.float32(0.03611392), np.float32(0.045876242), np.float32(0.063040525), np.float32(0.076412946), np.float32(0.081169255), np.float32(0.11983784), np.float32(0.13924377), np.float32(0.13526638), np.float32(0.13355757), np.float32(0.16375595), np.float32(0.144848), np.float32(0.09860105), np.float32(0.093152165), np.float32(0.10281973), np.float32(0.08661448), np.float32(0.08398924), np.float32(0.11695476), np.float32(0.12573007), np.float32(0.11562659), np.float32(0.14087094), np.float32(0.15630695), np.float32(0.15880623), np.float32(0.14985858), np.float32(0.14089657), np.float32(0.12888078), np.float32(0.12131772), np.float32(0.11166594), np.float32(0.095465), np.float32(0.08670924), np.float32(0.08135514), np.float32(0.06584561), np.float32(0.0564699), np.float32(0.06510479), np.float32(0.059395097), np.float32(0.056589447), np.float32(0.063020416), np.float32(0.07207694), np.float32(0.07764193), np.float32(0.084344245), np.float32(0.08269127), np.float32(0.0756273), np.float32(0.06919768), np.float32(0.06710639), np.float32(0.064139314), np.float32(0.061646957), np.float32(0.05611732), np.float32(0.051801853), np.float32(0.049189713), np.float32(0.045418784), np.float32(0.042975668), np.float32(0.044911116), np.float32(0.04804263), np.float32(0.04755393), np.float32(0.047296446), np.float32(0.05266524), np.float32(0.0638256), np.float32(0.06367316), np.float32(0.071690306), np.float32(0.08544889), np.float32(0.08659593), np.float32(0.083050996), np.float32(0.07359367), np.float32(0.07580603), np.float32(0.069626085), np.float32(0.072157495), np.float32(0.07890926), np.float32(0.07967403), np.float32(0.0810798), np.float32(0.12234318), np.float32(0.13253939), np.float32(0.14451839), np.float32(0.18559334), np.float32(0.18564475), np.float32(0.1783649), np.float32(0.24254248), np.float32(0.26437256), np.float32(0.28658682), np.float32(0.2689632), np.float32(0.2753835), np.float32(0.2868701), np.float32(0.27356595), np.float32(0.27653188), np.float32(0.2649269), np.float32(0.27070573), np.float32(0.25485212), np.float32(0.2229838), np.float32(0.20141195), np.float32(0.22548465), np.float32(0.26635775), np.float32(0.2977337), np.float32(0.3356702), np.float32(0.3521188), np.float32(0.38992307), np.float32(0.4152648), np.float32(0.4106937), np.float32(0.41663378), np.float32(0.3435175), np.float32(0.3711953), np.float32(0.2533532), np.float32(0.22762547), np.float32(0.19469148), np.float32(0.17785068), np.float32(0.18726851), np.float32(0.20294054), np.float32(0.16138147), np.float32(0.15976195), np.float32(0.17977096), np.float32(0.17176716), np.float32(0.17698845), np.float32(0.18162028), np.float32(0.17695893), np.float32(0.13490508), np.float32(0.123238616), np.float32(0.11400021), np.float32(0.09622902), np.float32(0.085075475), np.float32(0.08741231), np.float32(0.086053304), np.float32(0.08270286), np.float32(0.08404204), np.float32(0.087588094), np.float32(0.09102941), np.float32(0.09112328), np.float32(0.102604285), np.float32(0.107176654), np.float32(0.105529614), np.float32(0.10902087), np.float32(0.109884344), np.float32(0.10293783), np.float32(0.09547464), np.float32(0.10142723), np.float32(0.10912503), np.float32(0.1062613), np.float32(0.11662045), np.float32(0.13291049), np.float32(0.13238579), np.float32(0.13080136), np.float32(0.13883404), np.float32(0.14970574), np.float32(0.15416828), np.float32(0.15322149), np.float32(0.16682076), np.float32(0.16952743)], 'QSLTIQGFKSYRDATIVEEFSPGVNVVVGRNGSGKSNFFSAIRFLLNDQYNALGREERQSLLHEGADNNSTFSAFVEATFDNSDHRFPTGKTQVIIRRTIGSKKDEYSLDKKSTPKGEIMSLLESAGFSRSNPYYIVPQGRITHLTNIKDSERLNLLKEVAGTQVYGDRRTESVKIMDDTSSKRVKIDELLEYIETRLHELDEEKEELKEYHEKDRERRCLEYGIYSRELKEANDCLEQLDADRRQELETVADRTSLFQARERQITQLDSDLAEAKRNVESLDVEKVQVETERRDNIKAKTQVECLLRDSEDVRGKDQKNKQRLSEELAQLQMEIQDKERELAIVAPQAAAKAVESNACTERLAHVKNTVDALYAKRGRSNQFKTQKERDAHLKSEISKLKGVLESAEGMIRSVSNDLNGTKQSLAEVQSQSQEARDKLDQRKRRLQELARDLSKDKEEHNKLTEKRKALWKEDTKVSRSMQHAASLRDKAMKELSMTMDRNTAQGLEIIQKLISDGEIEGLYGPLYSLFEVEDRYKTATEATAGNSLFHVVVDIDETVTRVLEAMTREKKGRCTFIPLNRLRPKQINYPSTNDVVAIIKKFRYDPTYRLAFEQVFAKTIVCPDLEIAGAYVRSHQLSAITLDGDKVDKKGTVSGGYQHTNRSRLDSVKEITTWSLKYDEDAAKSHEIRFSIRTLDQQITQLVGRIKNSETELQRREDEREPLNHALATLVKTKSNKLSKSFL': [np.float32(0.2839137), np.float32(0.33552006), np.float32(0.40609848), np.float32(0.3978565), np.float32(0.34733883), np.float32(0.31199774), np.float32(0.30389217), np.float32(0.30291882), np.float32(0.27640605), np.float32(0.2850293), np.float32(0.28274184), np.float32(0.28004938), np.float32(0.2394954), np.float32(0.20678554), np.float32(0.14714779), np.float32(0.118750624), np.float32(0.105405115), np.float32(0.09368543), np.float32(0.087641), np.float32(0.086984366), np.float32(0.09580576), np.float32(0.0888239), np.float32(0.07801069), np.float32(0.079945706), np.float32(0.07474938), np.float32(0.065218635), np.float32(0.060462963), np.float32(0.0507489), np.float32(0.047092058), np.float32(0.04356832), np.float32(0.03384494), np.float32(0.029902667), np.float32(0.03233552), np.float32(0.02965133), np.float32(0.026851313), np.float32(0.028136572), np.float32(0.034155007), np.float32(0.038854953), np.float32(0.03999655), np.float32(0.047540594), np.float32(0.05287452), np.float32(0.05770467), np.float32(0.05911091), np.float32(0.061628196), np.float32(0.069360584), np.float32(0.06939301), np.float32(0.070209816), np.float32(0.07239839), np.float32(0.075937964), np.float32(0.078375995), np.float32(0.08199052), np.float32(0.088320225), np.float32(0.10295102), np.float32(0.116655536), np.float32(0.14647067), np.float32(0.16762976), np.float32(0.18381314), np.float32(0.22622682), np.float32(0.24732257), np.float32(0.24222723), np.float32(0.20938388), np.float32(0.17198652), np.float32(0.15468338), np.float32(0.13435832), np.float32(0.11809626), np.float32(0.11786299), np.float32(0.12458713), np.float32(0.12721859), np.float32(0.13319854), np.float32(0.13938506), np.float32(0.13014436), np.float32(0.13466942), np.float32(0.13055576), np.float32(0.11987648), np.float32(0.13614708), np.float32(0.12890802), np.float32(0.13760263), np.float32(0.12951504), np.float32(0.14313635), np.float32(0.14080812), np.float32(0.12459144), np.float32(0.11114786), np.float32(0.09308131), np.float32(0.08488158), np.float32(0.08013448), np.float32(0.075897284), np.float32(0.07806859), np.float32(0.080580175), np.float32(0.08830864), np.float32(0.08978636), np.float32(0.10175329), np.float32(0.11791292), np.float32(0.13175923), np.float32(0.14360367), np.float32(0.17398362), np.float32(0.18050146), np.float32(0.16520646), np.float32(0.14938112), np.float32(0.13588293), np.float32(0.15780783), np.float32(0.17719546), np.float32(0.17278601), np.float32(0.18745545), np.float32(0.17984383), np.float32(0.1977813), np.float32(0.20824817), np.float32(0.24924241), np.float32(0.25560024), np.float32(0.26134914), np.float32(0.26738462), np.float32(0.2659166), np.float32(0.25832462), np.float32(0.23528208), np.float32(0.22421807), np.float32(0.20345789), np.float32(0.20131616), np.float32(0.1669196), np.float32(0.15049879), np.float32(0.14211768), np.float32(0.13521853), np.float32(0.13241915), np.float32(0.13120535), np.float32(0.13225046), np.float32(0.10258051), np.float32(0.073312886), np.float32(0.06453577), np.float32(0.0691559), np.float32(0.06369962), np.float32(0.056158576), np.float32(0.057094455), np.float32(0.049650785), np.float32(0.054723326), np.float32(0.059498973), np.float32(0.060442), np.float32(0.07059425), np.float32(0.08209418), np.float32(0.096189916), np.float32(0.10499837), np.float32(0.11272487), np.float32(0.13583115), np.float32(0.13959047), np.float32(0.13629784), np.float32(0.13440958), np.float32(0.15435784), np.float32(0.15934454), np.float32(0.15359057), np.float32(0.17616378), np.float32(0.19626124), np.float32(0.18671705), np.float32(0.17770869), np.float32(0.1790706), np.float32(0.17652592), np.float32(0.18174703), np.float32(0.18493687), np.float32(0.19115901), np.float32(0.23072994), np.float32(0.2765356), np.float32(0.31013954), np.float32(0.3171353), np.float32(0.3231115), np.float32(0.381372), np.float32(0.3784675), np.float32(0.3944423), np.float32(0.43685266), np.float32(0.42897892), np.float32(0.47978956), np.float32(0.5025207), np.float32(0.513185), np.float32(0.5450228), np.float32(0.5674361), np.float32(0.57975143), np.float32(0.60137606), np.float32(0.57552266), np.float32(0.56184244), np.float32(0.6553255), np.float32(0.6627269), np.float32(0.64213), np.float32(0.61701494), np.float32(0.62100667), np.float32(0.6406571), np.float32(0.5957096), np.float32(0.5845801), np.float32(0.5080095), np.float32(0.4249022), np.float32(0.41637802), np.float32(0.4515243), np.float32(0.461881), np.float32(0.4260872), np.float32(0.39872694), np.float32(0.37879622), np.float32(0.34263685), np.float32(0.3526855), np.float32(0.37072173), np.float32(0.37903807), np.float32(0.37065443), np.float32(0.40908417), np.float32(0.40377918), np.float32(0.41862974), np.float32(0.40773082), np.float32(0.41974983), np.float32(0.41966364), np.float32(0.41066408), np.float32(0.44044214), np.float32(0.4491531), np.float32(0.43222708), np.float32(0.44942188), np.float32(0.47523195), np.float32(0.51675445), np.float32(0.52484345), np.float32(0.53224957), np.float32(0.57034373), np.float32(0.5641434), np.float32(0.55783695), np.float32(0.56620055), np.float32(0.5694448), np.float32(0.5471978), np.float32(0.53924966), np.float32(0.5508102), np.float32(0.5252164), np.float32(0.53986275), np.float32(0.54885566), np.float32(0.53616774), np.float32(0.53002506), np.float32(0.5281351), np.float32(0.52992576), np.float32(0.52666533), np.float32(0.522864), np.float32(0.5369524), np.float32(0.53639853), np.float32(0.5336285), np.float32(0.5343757), np.float32(0.56026524), np.float32(0.5496025), np.float32(0.5544454), np.float32(0.54410857), np.float32(0.542838), np.float32(0.5500624), np.float32(0.5682797), np.float32(0.579353), np.float32(0.5837177), np.float32(0.58219), np.float32(0.58741623), np.float32(0.6012832), np.float32(0.59869504), np.float32(0.592633), np.float32(0.6028364), np.float32(0.6089802), np.float32(0.60885483), np.float32(0.6100792), np.float32(0.6027289), np.float32(0.5975524), np.float32(0.59471595), np.float32(0.5981897), np.float32(0.5900118), np.float32(0.5905947), np.float32(0.5917457), np.float32(0.5946617), np.float32(0.58863896), np.float32(0.5824888), np.float32(0.58563894), np.float32(0.5830282), np.float32(0.57591265), np.float32(0.58257604), np.float32(0.568271), np.float32(0.5761271), np.float32(0.58160156), np.float32(0.59309924), np.float32(0.5953637), np.float32(0.5998478), np.float32(0.60699564), np.float32(0.6062243), np.float32(0.60836107), np.float32(0.60424554), np.float32(0.60792136), np.float32(0.611779), np.float32(0.6105885), np.float32(0.6113028), np.float32(0.61390257), np.float32(0.61627054), np.float32(0.61602), np.float32(0.62205964), np.float32(0.62425673), np.float32(0.6307869), np.float32(0.63566166), np.float32(0.6408727), np.float32(0.643233), np.float32(0.6399232), np.float32(0.63756543), np.float32(0.6380796), np.float32(0.6341654), np.float32(0.6276838), np.float32(0.62823045), np.float32(0.6189672), np.float32(0.61188203), np.float32(0.6059085), np.float32(0.5989938), np.float32(0.5885164), np.float32(0.588022), np.float32(0.5751847), np.float32(0.58386713), np.float32(0.5941061), np.float32(0.6001822), np.float32(0.6165852), np.float32(0.6131732), np.float32(0.61731505), np.float32(0.6225585), np.float32(0.628747), np.float32(0.6310037), np.float32(0.6299916), np.float32(0.62821007), np.float32(0.6214343), np.float32(0.6204151), np.float32(0.6127346), np.float32(0.6107545), np.float32(0.6124578), np.float32(0.60221696), np.float32(0.60812414), np.float32(0.63199574), np.float32(0.6334712), np.float32(0.62923837), np.float32(0.62168735), np.float32(0.62145174), np.float32(0.6119561), np.float32(0.5755495), np.float32(0.55432117), np.float32(0.54258555), np.float32(0.5595379), np.float32(0.5580427), np.float32(0.5426794), np.float32(0.5426109), np.float32(0.5329054), np.float32(0.5223048), np.float32(0.526598), np.float32(0.54371494), np.float32(0.51165885), np.float32(0.5196093), np.float32(0.5355323), np.float32(0.524883), np.float32(0.52085394), np.float32(0.48182997), np.float32(0.5309232), np.float32(0.524867), np.float32(0.5376553), np.float32(0.5667703), np.float32(0.5625133), np.float32(0.5593902), np.float32(0.57227), np.float32(0.5489263), np.float32(0.5538968), np.float32(0.5586482), np.float32(0.5701878), np.float32(0.5709838), np.float32(0.5821428), np.float32(0.60937786), np.float32(0.6057481), np.float32(0.60565186), np.float32(0.6002658), np.float32(0.59904873), np.float32(0.5841339), np.float32(0.59333396), np.float32(0.5950966), np.float32(0.5741863), np.float32(0.5768614), np.float32(0.58605015), np.float32(0.58858335), np.float32(0.60068977), np.float32(0.5965304), np.float32(0.6015994), np.float32(0.6056074), np.float32(0.6129809), np.float32(0.62160224), np.float32(0.629105), np.float32(0.6297208), np.float32(0.6326151), np.float32(0.63275564), np.float32(0.642485), np.float32(0.6501665), np.float32(0.65649235), np.float32(0.65139645), np.float32(0.6497923), np.float32(0.6473353), np.float32(0.64090794), np.float32(0.64771974), np.float32(0.6421176), np.float32(0.6393674), np.float32(0.6346036), np.float32(0.63542396), np.float32(0.63888294), np.float32(0.6290522), np.float32(0.62294495), np.float32(0.6157566), np.float32(0.59977007), np.float32(0.5862089), np.float32(0.5845055), np.float32(0.56328905), np.float32(0.5329266), np.float32(0.5174233), np.float32(0.5186912), np.float32(0.54173416), np.float32(0.52394724), np.float32(0.52447), np.float32(0.516443), np.float32(0.5312364), np.float32(0.5320063), np.float32(0.568426), np.float32(0.5708203), np.float32(0.5579789), np.float32(0.5760972), np.float32(0.5926437), np.float32(0.58194), np.float32(0.59018505), np.float32(0.58504355), np.float32(0.60722244), np.float32(0.60607904), np.float32(0.5935817), np.float32(0.6082131), np.float32(0.61345595), np.float32(0.60876364), np.float32(0.6013467), np.float32(0.6136726), np.float32(0.611495), np.float32(0.60222536), np.float32(0.61295944), np.float32(0.61473817), np.float32(0.6159582), np.float32(0.6148386), np.float32(0.62052006), np.float32(0.6212592), np.float32(0.6142476), np.float32(0.6137335), np.float32(0.60950124), np.float32(0.6053331), np.float32(0.6112827), np.float32(0.61476016), np.float32(0.60489285), np.float32(0.5990564), np.float32(0.6038495), np.float32(0.6018219), np.float32(0.59249574), np.float32(0.5920809), np.float32(0.5904264), np.float32(0.58188653), np.float32(0.5773648), np.float32(0.5768824), np.float32(0.5775462), np.float32(0.5756916), np.float32(0.5701224), np.float32(0.5700526), np.float32(0.56788796), np.float32(0.5702802), np.float32(0.56749153), np.float32(0.56738687), np.float32(0.5707183), np.float32(0.5726237), np.float32(0.5747758), np.float32(0.579236), np.float32(0.5778509), np.float32(0.57668084), np.float32(0.580125), np.float32(0.5793574), np.float32(0.58364743), np.float32(0.59131515), np.float32(0.59365433), np.float32(0.5642909), np.float32(0.57134974), np.float32(0.57984877), np.float32(0.576331), np.float32(0.58030605), np.float32(0.57466364), np.float32(0.5768431), np.float32(0.576396), np.float32(0.5895132), np.float32(0.58967036), np.float32(0.5799135), np.float32(0.5692548), np.float32(0.5439574), np.float32(0.5257142), np.float32(0.510555), np.float32(0.48707357), np.float32(0.4485302), np.float32(0.41935298), np.float32(0.40531495), np.float32(0.4053885), np.float32(0.39945173), np.float32(0.3973383), np.float32(0.3898837), np.float32(0.37644863), np.float32(0.35439804), np.float32(0.32526356), np.float32(0.35108933), np.float32(0.36425123), np.float32(0.31022277), np.float32(0.3020696), np.float32(0.31202638), np.float32(0.26554656), np.float32(0.24429205), np.float32(0.24078147), np.float32(0.22750278), np.float32(0.18734479), np.float32(0.19071777), np.float32(0.1911975), np.float32(0.1736598), np.float32(0.14047328), np.float32(0.16281842), np.float32(0.17082669), np.float32(0.15909156), np.float32(0.16826399), np.float32(0.17307101), np.float32(0.18572809), np.float32(0.18734843), np.float32(0.17997432), np.float32(0.16823985), np.float32(0.14391442), np.float32(0.1329864), np.float32(0.1235677), np.float32(0.11990361), np.float32(0.109473966), np.float32(0.09418152), np.float32(0.103003696), np.float32(0.10842571), np.float32(0.090622716), np.float32(0.09461216), np.float32(0.112976216), np.float32(0.11530253), np.float32(0.10403865), np.float32(0.11553636), np.float32(0.14023337), np.float32(0.11495492), np.float32(0.109854944), np.float32(0.12202905), np.float32(0.11015453), np.float32(0.11435977), np.float32(0.115986824), np.float32(0.11872574), np.float32(0.13234133), np.float32(0.13092649), np.float32(0.12840918), np.float32(0.12572305), np.float32(0.12268736), np.float32(0.124520935), np.float32(0.118737854), np.float32(0.122113876), np.float32(0.12371444), np.float32(0.11520694), np.float32(0.12582849), np.float32(0.12852535), np.float32(0.11473993), np.float32(0.0878898), np.float32(0.08741252), np.float32(0.07673696), np.float32(0.06642369), np.float32(0.05582566), np.float32(0.05669001), np.float32(0.048595887), np.float32(0.040699746), np.float32(0.036975905), np.float32(0.03827244), np.float32(0.039649766), np.float32(0.042203497), np.float32(0.050001055), np.float32(0.057748526), np.float32(0.06822305), np.float32(0.06898971), np.float32(0.07273092), np.float32(0.07753099), np.float32(0.07811696), np.float32(0.07633562), np.float32(0.07787999), np.float32(0.073479384), np.float32(0.07243556), np.float32(0.072591804), np.float32(0.08276164), np.float32(0.09050503), np.float32(0.10781813), np.float32(0.1304311), np.float32(0.13857354), np.float32(0.14921233), np.float32(0.15162887), np.float32(0.158616), np.float32(0.15871498), np.float32(0.15290469), np.float32(0.15436517), np.float32(0.14068505), np.float32(0.101696864), np.float32(0.08877929), np.float32(0.080009855), np.float32(0.07932099), np.float32(0.07070242), np.float32(0.075757876), np.float32(0.0863788), np.float32(0.08454387), np.float32(0.08930653), np.float32(0.086916655), np.float32(0.083655916), np.float32(0.089471824), np.float32(0.090618916), np.float32(0.080273606), np.float32(0.07316138), np.float32(0.06560938), np.float32(0.062918365), np.float32(0.05378672), np.float32(0.05113727), np.float32(0.0499087), np.float32(0.044331014), np.float32(0.039784204), np.float32(0.038916726), np.float32(0.03996657), np.float32(0.042647444), np.float32(0.042415593), np.float32(0.042407025), np.float32(0.04314675), np.float32(0.04870109), np.float32(0.048100386), np.float32(0.045706913), np.float32(0.05063879), np.float32(0.045933764), np.float32(0.04224157), np.float32(0.03928409), np.float32(0.034125257), np.float32(0.032477092), np.float32(0.03260551), np.float32(0.033261336), np.float32(0.035297345), np.float32(0.03904453), np.float32(0.04292786), np.float32(0.04352972), np.float32(0.04007337), np.float32(0.043163124), np.float32(0.043797277), np.float32(0.04173166), np.float32(0.03638117), np.float32(0.037477415), np.float32(0.040452488), np.float32(0.04576029), np.float32(0.057604477), np.float32(0.059723478), np.float32(0.061926212), np.float32(0.08439991), np.float32(0.10385094), np.float32(0.1195489), np.float32(0.1437281), np.float32(0.16242796), np.float32(0.17831635), np.float32(0.19935969), np.float32(0.34579736), np.float32(0.32259664), np.float32(0.3411785), np.float32(0.38474712), np.float32(0.39406246), np.float32(0.5142837), np.float32(0.50341004), np.float32(0.57242167), np.float32(0.66026866), np.float32(0.6643524), np.float32(0.66033876), np.float32(0.69012773), np.float32(0.6588175), np.float32(0.6134794), np.float32(0.60603017), np.float32(0.5428705), np.float32(0.50150394), np.float32(0.4478587), np.float32(0.35902476), np.float32(0.29045907), np.float32(0.2836869), np.float32(0.27491474), np.float32(0.20525528), np.float32(0.19135262), np.float32(0.20498332), np.float32(0.19565463), np.float32(0.17889927), np.float32(0.17904474), np.float32(0.21439901), np.float32(0.21214753), np.float32(0.19415255), np.float32(0.20619324), np.float32(0.19993386), np.float32(0.20135054), np.float32(0.1960468), np.float32(0.2221068), np.float32(0.27541348), np.float32(0.23724245), np.float32(0.21784894), np.float32(0.19562064), np.float32(0.19371083), np.float32(0.19696796), np.float32(0.19872272), np.float32(0.20763507), np.float32(0.21187279), np.float32(0.23665026), np.float32(0.24846466), np.float32(0.21927479), np.float32(0.22979335), np.float32(0.23331045), np.float32(0.21951383), np.float32(0.21244377), np.float32(0.214121), np.float32(0.2132261), np.float32(0.2037651), np.float32(0.20220369), np.float32(0.212099), np.float32(0.21593256), np.float32(0.22159636), np.float32(0.21280427), np.float32(0.2796113), np.float32(0.27081004), np.float32(0.28822258), np.float32(0.31095067), np.float32(0.31748733), np.float32(0.32183048), np.float32(0.32583573), np.float32(0.33737224), np.float32(0.3349678), np.float32(0.34010968), np.float32(0.36702654), np.float32(0.3734761), np.float32(0.37322095), np.float32(0.3917905), np.float32(0.41386843), np.float32(0.41265693), np.float32(0.43893823), np.float32(0.4928867), np.float32(0.50710917), np.float32(0.5275054), np.float32(0.6023249), np.float32(0.6379884), np.float32(0.6229929), np.float32(0.6153926), np.float32(0.6564719), np.float32(0.6586238), np.float32(0.63361675), np.float32(0.66271406), np.float32(0.69405234), np.float32(0.691565), np.float32(0.664352), np.float32(0.6800699), np.float32(0.66541225), np.float32(0.6433883), np.float32(0.6318325), np.float32(0.6733871), np.float32(0.68532753), np.float32(0.6560142), np.float32(0.6562154)], 'MDKRRQVTRAGTTQLVKRAKYDHSAVENDTSSNLQMLGHTDEVLVVRFSPSGSYFASAGVDKQLFLWDVDHGCSNFGLIKGSKGAILDLQWSRDSSSVYTCGSDYIVSTWDVNTGKRACKHVGHTDIVNAIDVLRVGNEIIASVGDDCSLKLWDAREKKEAQNIKQKYPLTAVAVSKQGSTVFTGDVSGQIVAWDLRSSQPLYTLNDSSDIITSLAISPDGTRLLSNSRDSIVRTFNIQPFAPATRLLNTATGAMQGHEHCLTGAAWNHDASLIASGSADRSVYVWDDEGQLKYQLPGHEGSVTHVDFHPQRNAILSCSTDKTILLGELQ': [np.float32(0.89955574), np.float32(0.901663), np.float32(0.88583446), np.float32(0.8708877), np.float32(0.7793637), np.float32(0.73006856), np.float32(0.6519418), np.float32(0.5561758), np.float32(0.578314), np.float32(0.640011), np.float32(0.6633923), np.float32(0.71246123), np.float32(0.6642456), np.float32(0.6680201), np.float32(0.59966075), np.float32(0.52143097), np.float32(0.48578888), np.float32(0.49081427), np.float32(0.49386582), np.float32(0.5243004), np.float32(0.5763607), np.float32(0.5523328), np.float32(0.48958945), np.float32(0.47394893), np.float32(0.5132345), np.float32(0.4328421), np.float32(0.40029827), np.float32(0.36914307), np.float32(0.33302706), np.float32(0.28937042), np.float32(0.2816751), np.float32(0.2777588), np.float32(0.27966556), np.float32(0.25796738), np.float32(0.19323857), np.float32(0.1594784), np.float32(0.11024225), np.float32(0.08310452), np.float32(0.08453208), np.float32(0.07314466), np.float32(0.058752067), np.float32(0.057015136), np.float32(0.057608716), np.float32(0.049130954), np.float32(0.041089285), np.float32(0.03878293), np.float32(0.039476145), np.float32(0.03611217), np.float32(0.034163296), np.float32(0.037240524), np.float32(0.036493633), np.float32(0.034266904), np.float32(0.030826993), np.float32(0.026898883), np.float32(0.025073389), np.float32(0.027493337), np.float32(0.026748177), np.float32(0.029107645), np.float32(0.032338735), np.float32(0.039917536), np.float32(0.049688358), np.float32(0.055340856), np.float32(0.052005813), np.float32(0.047286917), np.float32(0.0468534), np.float32(0.045063984), np.float32(0.04273501), np.float32(0.04577641), np.float32(0.049353696), np.float32(0.04843844), np.float32(0.05459605), np.float32(0.053989228), np.float32(0.056947157), np.float32(0.05205696), np.float32(0.04363907), np.float32(0.04210419), np.float32(0.047463197), np.float32(0.04590098), np.float32(0.04761525), np.float32(0.045710687), np.float32(0.045846306), np.float32(0.052423734), np.float32(0.05637343), np.float32(0.053649068), np.float32(0.04944864), np.float32(0.054471858), np.float32(0.0563055), np.float32(0.04469234), np.float32(0.044855267), np.float32(0.042060632), np.float32(0.037507784), np.float32(0.042694047), np.float32(0.039258663), np.float32(0.03997502), np.float32(0.03552568), np.float32(0.024822578), np.float32(0.022005968), np.float32(0.021141527), np.float32(0.019292535), np.float32(0.020183597), np.float32(0.019096136), np.float32(0.023489203), np.float32(0.027177475), np.float32(0.029500645), np.float32(0.036911312), np.float32(0.043511555), np.float32(0.0404459), np.float32(0.037649043), np.float32(0.035457425), np.float32(0.03758894), np.float32(0.037498), np.float32(0.043435704), np.float32(0.0479498), np.float32(0.056694664), np.float32(0.063190736), np.float32(0.064003184), np.float32(0.05955544), np.float32(0.056815125), np.float32(0.054589406), np.float32(0.054549012), np.float32(0.059288725), np.float32(0.057747997), np.float32(0.05670623), np.float32(0.05707636), np.float32(0.057572164), np.float32(0.053291284), np.float32(0.052292172), np.float32(0.0494516), np.float32(0.04150612), np.float32(0.034123246), np.float32(0.033111807), np.float32(0.030614771), np.float32(0.02500844), np.float32(0.023379158), np.float32(0.023880225), np.float32(0.024297979), np.float32(0.022407252), np.float32(0.02113349), np.float32(0.019754257), np.float32(0.021825995), np.float32(0.021154858), np.float32(0.023086624), np.float32(0.024982637), np.float32(0.03084614), np.float32(0.0388794), np.float32(0.044829205), np.float32(0.057241086), np.float32(0.069349065), np.float32(0.07897061), np.float32(0.08245959), np.float32(0.08989589), np.float32(0.09937453), np.float32(0.10967141), np.float32(0.1337354), np.float32(0.1602998), np.float32(0.17551585), np.float32(0.17269315), np.float32(0.17774166), np.float32(0.17289118), np.float32(0.16267619), np.float32(0.17755614), np.float32(0.1797796), np.float32(0.18123852), np.float32(0.18390015), np.float32(0.18389565), np.float32(0.20873465), np.float32(0.2154434), np.float32(0.21622059), np.float32(0.1944714), np.float32(0.16941287), np.float32(0.15307616), np.float32(0.11674882), np.float32(0.100287646), np.float32(0.089824796), np.float32(0.0697922), np.float32(0.05310439), np.float32(0.05222211), np.float32(0.044214204), np.float32(0.040430173), np.float32(0.028910264), np.float32(0.028967852), np.float32(0.025458995), np.float32(0.022653358), np.float32(0.021107627), np.float32(0.021579362), np.float32(0.025348358), np.float32(0.027874319), np.float32(0.028951056), np.float32(0.034911834), np.float32(0.033380944), np.float32(0.031229315), np.float32(0.031904902), np.float32(0.02983064), np.float32(0.027881104), np.float32(0.033355247), np.float32(0.03775349), np.float32(0.04065723), np.float32(0.04513963), np.float32(0.04877297), np.float32(0.04980161), np.float32(0.04617696), np.float32(0.04414884), np.float32(0.042682678), np.float32(0.045749627), np.float32(0.044316847), np.float32(0.04496939), np.float32(0.04301955), np.float32(0.047972746), np.float32(0.05916677), np.float32(0.054308694), np.float32(0.050385952), np.float32(0.051401537), np.float32(0.049400453), np.float32(0.04306779), np.float32(0.04085051), np.float32(0.043137923), np.float32(0.03954598), np.float32(0.044793833), np.float32(0.040644575), np.float32(0.03821989), np.float32(0.032918427), np.float32(0.027832758), np.float32(0.025418531), np.float32(0.026103238), np.float32(0.02661072), np.float32(0.027878195), np.float32(0.029342767), np.float32(0.03609483), np.float32(0.041692816), np.float32(0.04503785), np.float32(0.052318804), np.float32(0.05565622), np.float32(0.05042391), np.float32(0.059255462), np.float32(0.06268055), np.float32(0.056302562), np.float32(0.053653073), np.float32(0.063908786), np.float32(0.069594756), np.float32(0.06383665), np.float32(0.060771238), np.float32(0.0689694), np.float32(0.065636575), np.float32(0.06991027), np.float32(0.077171676), np.float32(0.086392194), np.float32(0.07875998), np.float32(0.08518159), np.float32(0.09014193), np.float32(0.0757149), np.float32(0.08164212), np.float32(0.07594558), np.float32(0.06845258), np.float32(0.06878517), np.float32(0.06858718), np.float32(0.05488395), np.float32(0.05158717), np.float32(0.057606895), np.float32(0.056212083), np.float32(0.059360933), np.float32(0.065230206), np.float32(0.052139144), np.float32(0.043202873), np.float32(0.040785205), np.float32(0.045757852), np.float32(0.047756173), np.float32(0.04161813), np.float32(0.041797373), np.float32(0.04041541), np.float32(0.040458865), np.float32(0.037987344), np.float32(0.02770759), np.float32(0.023690823), np.float32(0.021648955), np.float32(0.023498392), np.float32(0.024919668), np.float32(0.028247226), np.float32(0.040585935), np.float32(0.04815328), np.float32(0.05324677), np.float32(0.052134916), np.float32(0.052738395), np.float32(0.04947377), np.float32(0.05561687), np.float32(0.04688466), np.float32(0.051722463), np.float32(0.06705165), np.float32(0.072423175), np.float32(0.082449146), np.float32(0.08588031), np.float32(0.092029594), np.float32(0.09024327), np.float32(0.09188749), np.float32(0.098808035), np.float32(0.09482611), np.float32(0.116956286), np.float32(0.13639212), np.float32(0.13785557), np.float32(0.13965927), np.float32(0.13731705), np.float32(0.1271203), np.float32(0.1207564), np.float32(0.12582628), np.float32(0.11448486), np.float32(0.11408927), np.float32(0.12884566), np.float32(0.13473484), np.float32(0.14461315), np.float32(0.15566482), np.float32(0.1564721), np.float32(0.13396129), np.float32(0.12249127), np.float32(0.12485901), np.float32(0.09860573), np.float32(0.080724716), np.float32(0.08983216), np.float32(0.09230406), np.float32(0.087118566), np.float32(0.084393844), np.float32(0.07954109), np.float32(0.07928878), np.float32(0.08046505), np.float32(0.0763566), np.float32(0.07631622), np.float32(0.076916546), np.float32(0.077953845), np.float32(0.07993969), np.float32(0.08818614), np.float32(0.09212999), np.float32(0.110137224)], 'MDGGCYTEDSDGYAGKQKAQLNREIQLLLPALRQYHTAKSTSTTVAMAKSKNSSQHNQSKKNHRNGIKKPKTHRYPSLKGTDPKFRRNHRHALHGTMRALKEVKEGKRDSA': [np.float32(0.9606775), np.float32(0.9654387), np.float32(0.96598977), np.float32(0.9623404), np.float32(0.961742), np.float32(0.9589112), np.float32(0.95674217), np.float32(0.9547046), np.float32(0.95001847), np.float32(0.9453637), np.float32(0.9320455), np.float32(0.9253246), np.float32(0.89490676), np.float32(0.835017), np.float32(0.76790255), np.float32(0.7651487), np.float32(0.7679591), np.float32(0.75518835), np.float32(0.74755585), np.float32(0.7397907), np.float32(0.70537907), np.float32(0.6879602), np.float32(0.6960451), np.float32(0.6538832), np.float32(0.6701741), np.float32(0.64724344), np.float32(0.6284415), np.float32(0.6539684), np.float32(0.62123793), np.float32(0.63397235), np.float32(0.6252932), np.float32(0.6490459), np.float32(0.65378714), np.float32(0.68338686), np.float32(0.6992586), np.float32(0.7192043), np.float32(0.73866266), np.float32(0.78638655), np.float32(0.7997889), np.float32(0.8080634), np.float32(0.82452947), np.float32(0.836163), np.float32(0.82598925), np.float32(0.8439536), np.float32(0.8547165), np.float32(0.85490036), np.float32(0.8715924), np.float32(0.87140626), np.float32(0.8862602), np.float32(0.89750636), np.float32(0.8983146), np.float32(0.9080528), np.float32(0.9198509), np.float32(0.9361105), np.float32(0.9427148), np.float32(0.9507873), np.float32(0.9624395), np.float32(0.96480566), np.float32(0.9673131), np.float32(0.9701241), np.float32(0.9713544), np.float32(0.9724087), np.float32(0.97504777), np.float32(0.9772289), np.float32(0.97806406), np.float32(0.9785337), np.float32(0.9791383), np.float32(0.978734), np.float32(0.9777225), np.float32(0.97769654), np.float32(0.9764167), np.float32(0.976756), np.float32(0.9769164), np.float32(0.9742589), np.float32(0.97305083), np.float32(0.9720795), np.float32(0.967704), np.float32(0.9634177), np.float32(0.96129465), np.float32(0.95771396), np.float32(0.9535276), np.float32(0.9497425), np.float32(0.9511094), np.float32(0.9401746), np.float32(0.92913806), np.float32(0.92866224), np.float32(0.91957885), np.float32(0.9007855), np.float32(0.8983289), np.float32(0.8893816), np.float32(0.86096656), np.float32(0.8366547), np.float32(0.8290214), np.float32(0.81959444), np.float32(0.81528586), np.float32(0.81645674), np.float32(0.79557776), np.float32(0.761664), np.float32(0.75669247), np.float32(0.7513152), np.float32(0.7655934), np.float32(0.7792328), np.float32(0.78194636), np.float32(0.79404676), np.float32(0.81481385), np.float32(0.8253486), np.float32(0.82916224), np.float32(0.8325853), np.float32(0.84852636), np.float32(0.8633753), np.float32(0.03295316)], 'MTKKNAFKNSEDMKKYHLSEFNSEATSLTRPSPKSLQHVPCKFFRQGTCTSGKNCIFSHDLELATEKTICKYFQKGNCKFGSKCALEHVLPDGRKVKTRAFAPSTTAMGSSSQNISAAPMANIISNNDKILPMTTMASATASEEKNRIKDEALVIKKEESNVAIPSEVTVAANAFSASTEDVYSIVGDSLSKKASVKDFSDVTGIETIPAYVEATNGSSTVRSPHAKRSLSSISVKSSTSPFSGSKFLSSSSYPHTPEAHLNSNHISPASFGSGIRTRNIFNPESMSLGLKPPILNRSYSASMAPGFSMNTFTATGNLGRPTKSPSVPTSVGSNKSRKFPGINGSTLTATPSSLENLYPLSSRRSVPNLISSLGTSPSTFSSQFLKSTDRTHSFTSKLQSFNPVGTSLLASSLGTSQEDSVNYDIPDEFANEEDFIPNSLQELLTPEELERKMSHGDEAVSSSSASRFMSKVSSNLNSGNPTPYNSYNGTPTSSRFVAFFDRHRQESEKATPPSLNKVSQEPLTATTPKNLGNLTAISETLENGQTLKSNMASSIEKSKTSTEVVASYDTTLDEETQFQMDEA': [np.float32(0.9409247), np.float32(0.9289636), np.float32(0.9210987), np.float32(0.9161799), np.float32(0.89222723), np.float32(0.8926959), np.float32(0.87504417), np.float32(0.8488252), np.float32(0.8405432), np.float32(0.8335934), np.float32(0.81959844), np.float32(0.83170927), np.float32(0.8502454), np.float32(0.8209101), np.float32(0.8313342), np.float32(0.8322571), np.float32(0.8284173), np.float32(0.85123), np.float32(0.86100125), np.float32(0.8538432), np.float32(0.85794985), np.float32(0.8398228), np.float32(0.8630302), np.float32(0.8498642), np.float32(0.8451268), np.float32(0.8632901), np.float32(0.85853446), np.float32(0.8127907), np.float32(0.8074609), np.float32(0.760423), np.float32(0.73402435), np.float32(0.71729654), np.float32(0.693677), np.float32(0.6827532), np.float32(0.6607219), np.float32(0.64520776), np.float32(0.59620583), np.float32(0.54375476), np.float32(0.5089855), np.float32(0.45060912), np.float32(0.40893906), np.float32(0.3900955), np.float32(0.38506222), np.float32(0.3304137), np.float32(0.31386977), np.float32(0.2938818), np.float32(0.24537767), np.float32(0.24336424), np.float32(0.23243204), np.float32(0.22525822), np.float32(0.2276404), np.float32(0.23120409), np.float32(0.2038704), np.float32(0.2020962), np.float32(0.19045214), np.float32(0.20016761), np.float32(0.20195414), np.float32(0.18660383), np.float32(0.16772148), np.float32(0.17105132), np.float32(0.17091586), np.float32(0.1713847), np.float32(0.16451155), np.float32(0.17010488), np.float32(0.17382312), np.float32(0.1820817), np.float32(0.1799473), np.float32(0.20281515), np.float32(0.18221617), np.float32(0.20059799), np.float32(0.21797238), np.float32(0.2094231), np.float32(0.19017756), np.float32(0.18992902), np.float32(0.19901657), np.float32(0.19307962), np.float32(0.19927604), np.float32(0.21900946), np.float32(0.1942336), np.float32(0.21248789), np.float32(0.28493798), np.float32(0.308866), np.float32(0.34099665), np.float32(0.37156153), np.float32(0.40186888), np.float32(0.48101813), np.float32(0.50112605), np.float32(0.5102564), np.float32(0.5383788), np.float32(0.5693295), np.float32(0.6055232), np.float32(0.6134416), np.float32(0.641266), np.float32(0.6694139), np.float32(0.6668849), np.float32(0.7004808), np.float32(0.7713057), np.float32(0.8185299), np.float32(0.8611818), np.float32(0.8869273), np.float32(0.89328194), np.float32(0.89987695), np.float32(0.91800904), np.float32(0.93095124), np.float32(0.9379422), np.float32(0.9415541), np.float32(0.9394791), np.float32(0.94851965), np.float32(0.9518546), np.float32(0.958937), np.float32(0.96055734), np.float32(0.962163), np.float32(0.9667653), np.float32(0.962454), np.float32(0.95817506), np.float32(0.9615987), np.float32(0.96007496), np.float32(0.9634291), np.float32(0.9573572), np.float32(0.9583675), np.float32(0.95323455), np.float32(0.9528913), np.float32(0.9442337), np.float32(0.938202), np.float32(0.94846696), np.float32(0.9527014), np.float32(0.95161), np.float32(0.9518752), np.float32(0.9550479), np.float32(0.9504781), np.float32(0.94651055), np.float32(0.9509743), np.float32(0.92505765), np.float32(0.9338531), np.float32(0.9322393), np.float32(0.935466), np.float32(0.91881394), np.float32(0.91525173), np.float32(0.9061431), np.float32(0.9096628), np.float32(0.8656966), np.float32(0.86406416), np.float32(0.85239047), np.float32(0.83775574), np.float32(0.858363), np.float32(0.8755958), np.float32(0.8641645), np.float32(0.87000716), np.float32(0.8670872), np.float32(0.8789548), np.float32(0.90025526), np.float32(0.91458356), np.float32(0.91263753), np.float32(0.91670793), np.float32(0.9334911), np.float32(0.93751293), np.float32(0.9381355), np.float32(0.9398494), np.float32(0.9511727), np.float32(0.9512801), np.float32(0.9483382), np.float32(0.9515102), np.float32(0.9491493), np.float32(0.953269), np.float32(0.95224804), np.float32(0.9522887), np.float32(0.9513167), np.float32(0.9512834), np.float32(0.94983757), np.float32(0.9434704), np.float32(0.9480892), np.float32(0.9533536), np.float32(0.9462516), np.float32(0.9519667), np.float32(0.9497453), np.float32(0.9429564), np.float32(0.94576657), np.float32(0.94754016), np.float32(0.9468496), np.float32(0.9490097), np.float32(0.94189394), np.float32(0.9404304), np.float32(0.9405522), np.float32(0.9440233), np.float32(0.94545394), np.float32(0.9480741), np.float32(0.9541897), np.float32(0.9535223), np.float32(0.95041466), np.float32(0.9550335), np.float32(0.9580594), np.float32(0.9614458), np.float32(0.96145993), np.float32(0.9634818), np.float32(0.9619303), np.float32(0.9611581), np.float32(0.9624685), np.float32(0.96355623), np.float32(0.96249986), np.float32(0.9641646), np.float32(0.96474683), np.float32(0.9663332), np.float32(0.9664029), np.float32(0.96679527), np.float32(0.965965), np.float32(0.96481097), np.float32(0.9651432), np.float32(0.9633689), np.float32(0.96457934), np.float32(0.9640084), np.float32(0.96798015), np.float32(0.9679028), np.float32(0.9675763), np.float32(0.9678679), np.float32(0.96788645), np.float32(0.97015935), np.float32(0.9692812), np.float32(0.96909976), np.float32(0.9708585), np.float32(0.97014743), np.float32(0.9704183), np.float32(0.97106487), np.float32(0.9722477), np.float32(0.97268164), np.float32(0.97463655), np.float32(0.9738584), np.float32(0.9744313), np.float32(0.97480565), np.float32(0.9742346), np.float32(0.9748161), np.float32(0.9763045), np.float32(0.97655815), np.float32(0.9762131), np.float32(0.97588617), np.float32(0.9763485), np.float32(0.97726965), np.float32(0.9778723), np.float32(0.97720736), np.float32(0.9765055), np.float32(0.97569263), np.float32(0.97482204), np.float32(0.9748896), np.float32(0.9739968), np.float32(0.97571677), np.float32(0.9757405), np.float32(0.97532845), np.float32(0.9763588), np.float32(0.97549736), np.float32(0.97524035), np.float32(0.9767245), np.float32(0.9766589), np.float32(0.9758168), np.float32(0.9769191), np.float32(0.97765577), np.float32(0.9766192), np.float32(0.97590977), np.float32(0.9762789), np.float32(0.97700113), np.float32(0.97770303), np.float32(0.9779072), np.float32(0.9769669), np.float32(0.9768025), np.float32(0.977007), np.float32(0.9783774), np.float32(0.9786145), np.float32(0.9777959), np.float32(0.9782196), np.float32(0.9772444), np.float32(0.9771335), np.float32(0.9778487), np.float32(0.9773261), np.float32(0.97728276), np.float32(0.9777495), np.float32(0.97633034), np.float32(0.9767312), np.float32(0.9774293), np.float32(0.97821254), np.float32(0.978015), np.float32(0.978101), np.float32(0.97840357), np.float32(0.976841), np.float32(0.976177), np.float32(0.9770429), np.float32(0.97580546), np.float32(0.9756233), np.float32(0.97676873), np.float32(0.97604954), np.float32(0.9752068), np.float32(0.975465), np.float32(0.9748756), np.float32(0.9743183), np.float32(0.97648185), np.float32(0.97529924), np.float32(0.9752621), np.float32(0.975528), np.float32(0.9765877), np.float32(0.9765255), np.float32(0.97748387), np.float32(0.9771071), np.float32(0.97672665), np.float32(0.97622603), np.float32(0.976548), np.float32(0.9756276), np.float32(0.9763706), np.float32(0.9769155), np.float32(0.9773276), np.float32(0.9775368), np.float32(0.9778921), np.float32(0.9788953), np.float32(0.9788552), np.float32(0.97911215), np.float32(0.9788128), np.float32(0.9793702), np.float32(0.9796418), np.float32(0.98063195), np.float32(0.98078537), np.float32(0.9807537), np.float32(0.9807792), np.float32(0.980427), np.float32(0.9805581), np.float32(0.9810657), np.float32(0.9802962), np.float32(0.9804412), np.float32(0.9806593), np.float32(0.9800396), np.float32(0.98090154), np.float32(0.98137444), np.float32(0.98137134), np.float32(0.9817384), np.float32(0.98138726), np.float32(0.98165363), np.float32(0.981533), np.float32(0.9803437), np.float32(0.9803469), np.float32(0.9798986), np.float32(0.9797365), np.float32(0.98005027), np.float32(0.98012286), np.float32(0.98079133), np.float32(0.9804304), np.float32(0.9799954), np.float32(0.9790942), np.float32(0.97962534), np.float32(0.97923374), np.float32(0.97852534), np.float32(0.97820413), np.float32(0.97735894), np.float32(0.9760661), np.float32(0.9771593), np.float32(0.97636163), np.float32(0.9755357), np.float32(0.9752706), np.float32(0.9755136), np.float32(0.9754642), np.float32(0.97424424), np.float32(0.97384125), np.float32(0.97382903), np.float32(0.9741003), np.float32(0.97443026), np.float32(0.9737004), np.float32(0.9719578), np.float32(0.9726025), np.float32(0.9720196), np.float32(0.97262293), np.float32(0.9723279), np.float32(0.97255784), np.float32(0.9717594), np.float32(0.9715683), np.float32(0.9726203), np.float32(0.97206604), np.float32(0.9721205), np.float32(0.97244275), np.float32(0.9718394), np.float32(0.97291374), np.float32(0.9738371), np.float32(0.973256), np.float32(0.97288066), np.float32(0.97208923), np.float32(0.9724727), np.float32(0.9726917), np.float32(0.9728088), np.float32(0.97164625), np.float32(0.97234285), np.float32(0.972253), np.float32(0.9728631), np.float32(0.9725326), np.float32(0.97253066), np.float32(0.9711911), np.float32(0.9717942), np.float32(0.9712304), np.float32(0.970058), np.float32(0.9709873), np.float32(0.9708958), np.float32(0.9709688), np.float32(0.97166103), np.float32(0.97090346), np.float32(0.97232765), np.float32(0.9725769), np.float32(0.9721648), np.float32(0.97288215), np.float32(0.971782), np.float32(0.97397715), np.float32(0.9730161), np.float32(0.9734012), np.float32(0.9741976), np.float32(0.9752926), np.float32(0.9754875), np.float32(0.97595096), np.float32(0.9757318), np.float32(0.9754033), np.float32(0.97490376), np.float32(0.9756943), np.float32(0.9751693), np.float32(0.9752391), np.float32(0.9744664), np.float32(0.97423846), np.float32(0.97346264), np.float32(0.97379726), np.float32(0.97310346), np.float32(0.9732295), np.float32(0.9729364), np.float32(0.9721953), np.float32(0.9717702), np.float32(0.97150266), np.float32(0.9707673), np.float32(0.9673638), np.float32(0.9667804), np.float32(0.96327645), np.float32(0.964225), np.float32(0.9638058), np.float32(0.9621986), np.float32(0.9591948), np.float32(0.9567938), np.float32(0.9505896), np.float32(0.9420952), np.float32(0.9391929), np.float32(0.9348323), np.float32(0.9317318), np.float32(0.9267087), np.float32(0.9216886), np.float32(0.9178523), np.float32(0.908917), np.float32(0.90149474), np.float32(0.9046559), np.float32(0.90664464), np.float32(0.89735025), np.float32(0.897195), np.float32(0.8955048), np.float32(0.91612804), np.float32(0.9142069), np.float32(0.910796), np.float32(0.91736424), np.float32(0.9201455), np.float32(0.91816443), np.float32(0.90921), np.float32(0.9234276), np.float32(0.9327884), np.float32(0.94191104), np.float32(0.94946194), np.float32(0.9552626), np.float32(0.9575706), np.float32(0.96017224), np.float32(0.9628599), np.float32(0.9647508), np.float32(0.96705484), np.float32(0.9675163), np.float32(0.96963733), np.float32(0.9686844), np.float32(0.97086406), np.float32(0.971065), np.float32(0.96908927), np.float32(0.96879935), np.float32(0.9692592), np.float32(0.96855116), np.float32(0.9689455), np.float32(0.9699257), np.float32(0.9717057), np.float32(0.9720026), np.float32(0.9728732), np.float32(0.9719601), np.float32(0.9726015), np.float32(0.9717904), np.float32(0.9719192), np.float32(0.9715318), np.float32(0.9704121), np.float32(0.9674529), np.float32(0.9628409), np.float32(0.9593107), np.float32(0.95285136), np.float32(0.9465239), np.float32(0.9400804), np.float32(0.94221216), np.float32(0.9467305), np.float32(0.9392357), np.float32(0.93972546), np.float32(0.93664014), np.float32(0.9381309), np.float32(0.94445527), np.float32(0.9523926), np.float32(0.95505834), np.float32(0.9551753), np.float32(0.95823616), np.float32(0.9532938), np.float32(0.9543046), np.float32(0.95264673), np.float32(0.9542463), np.float32(0.95712334), np.float32(0.95677054), np.float32(0.95740134), np.float32(0.9600003), np.float32(0.96195483), np.float32(0.9657069), np.float32(0.9688702), np.float32(0.9719062), np.float32(0.9735388), np.float32(0.9748027), np.float32(0.9757155), np.float32(0.9765105), np.float32(0.9759744), np.float32(0.97807366), np.float32(0.9771508), np.float32(0.9771752), np.float32(0.9753734), np.float32(0.97385716), np.float32(0.97305197), np.float32(0.9706651), np.float32(0.96782166), np.float32(0.9655942), np.float32(0.9605051), np.float32(0.9500206), np.float32(0.9472383), np.float32(0.9496105), np.float32(0.9409061), np.float32(0.93949354), np.float32(0.9339182), np.float32(0.9247602), np.float32(0.9179479), np.float32(0.92308867), np.float32(0.9260328), np.float32(0.92686576), np.float32(0.9256155), np.float32(0.9235824), np.float32(0.9194425), np.float32(0.91902125), np.float32(0.9247614), np.float32(0.9267849), np.float32(0.9234414), np.float32(0.91436046), np.float32(0.91925156), np.float32(0.92646), np.float32(0.9342201), np.float32(0.93411523), np.float32(0.94225574), np.float32(0.94909054), np.float32(0.94751865), np.float32(0.94325584), np.float32(0.94888324), np.float32(0.94424987), np.float32(0.9457541), np.float32(0.9451711), np.float32(0.9487638), np.float32(0.94854474), np.float32(0.95045453), np.float32(0.947413), np.float32(0.94631505), np.float32(0.9449405), np.float32(0.9490135), np.float32(0.94610524), np.float32(0.94007367), np.float32(0.9328442), np.float32(0.9358485), np.float32(0.930907), np.float32(0.93099433), np.float32(0.93438756), np.float32(0.9346727), np.float32(0.9319384), np.float32(0.9437003), np.float32(0.91340554), np.float32(0.9009126), np.float32(0.89201576), np.float32(0.8747681), np.float32(0.8754096), np.float32(0.4200886)], 'MQYRTIDEYKPQDATTNPSLILAAAQMPAYQELVEEAIAYGKKLGGSQEEQIKNAIDKLFVLFGAEILKKIPGRVSTEVDARLSFDKDAMVARAKRLIELYKEAGISKERILIKLSSTWEGIQAGKELEEQHGIHCNMTLLFSFAQAVACAEAGVTLISPFVGRILDWHVANTDKKSYEPLEDPGVKSVTKIYNYYKKFGYKTIVMGASFRNTGEIKALAGCDFLTISPKLLGELLKDSTKLAPVLSAKAAQASNLEKIHLDEKAFRWLHNEDQMAVEKLSDGIRKFAADAVKLERMLTERMFSAENGK': [np.float32(0.58423895), np.float32(0.5845195), np.float32(0.5166811), np.float32(0.5160406), np.float32(0.5723436), np.float32(0.5548925), np.float32(0.49569437), np.float32(0.42028695), np.float32(0.36558276), np.float32(0.3504482), np.float32(0.31506312), np.float32(0.31769493), np.float32(0.27417353), np.float32(0.27884248), np.float32(0.2671595), np.float32(0.21818258), np.float32(0.20394756), np.float32(0.20626326), np.float32(0.19903535), np.float32(0.19471458), np.float32(0.1698339), np.float32(0.14997332), np.float32(0.12084675), np.float32(0.113185816), np.float32(0.09961523), np.float32(0.083336666), np.float32(0.07569375), np.float32(0.07726295), np.float32(0.07337943), np.float32(0.07216123), np.float32(0.07776894), np.float32(0.09405104), np.float32(0.09517174), np.float32(0.109359756), np.float32(0.12445359), np.float32(0.13612151), np.float32(0.14159021), np.float32(0.14155893), np.float32(0.14390777), np.float32(0.14981054), np.float32(0.1365303), np.float32(0.13994737), np.float32(0.15404817), np.float32(0.13475361), np.float32(0.111299835), np.float32(0.11542015), np.float32(0.13801906), np.float32(0.123216875), np.float32(0.118684374), np.float32(0.12498896), np.float32(0.14193599), np.float32(0.12943588), np.float32(0.11752638), np.float32(0.10997434), np.float32(0.095924705), np.float32(0.08145999), np.float32(0.07262611), np.float32(0.07620702), np.float32(0.07298577), np.float32(0.062990606), np.float32(0.060804766), np.float32(0.061607156), np.float32(0.05902765), np.float32(0.05650803), np.float32(0.06462753), np.float32(0.06869727), np.float32(0.06981154), np.float32(0.0750711), np.float32(0.08681221), np.float32(0.09047031), np.float32(0.094318196), np.float32(0.10100764), np.float32(0.113923915), np.float32(0.109518625), np.float32(0.11193878), np.float32(0.1337321), np.float32(0.14852977), np.float32(0.14647128), np.float32(0.14011061), np.float32(0.14852834), np.float32(0.15888022), np.float32(0.14955746), np.float32(0.12567206), np.float32(0.13386622), np.float32(0.12909293), np.float32(0.1103462), np.float32(0.092784986), np.float32(0.100036174), np.float32(0.088407904), np.float32(0.07498423), np.float32(0.075575076), np.float32(0.0883647), np.float32(0.08414207), np.float32(0.085275985), np.float32(0.080914386), np.float32(0.088321745), np.float32(0.08782308), np.float32(0.0914217), np.float32(0.09109876), np.float32(0.07780367), np.float32(0.06545085), np.float32(0.06336808), np.float32(0.06510904), np.float32(0.058447573), np.float32(0.055635974), np.float32(0.056889623), np.float32(0.06388012), np.float32(0.057672486), np.float32(0.060598213), np.float32(0.07044462), np.float32(0.07678302), np.float32(0.074749626), np.float32(0.082305826), np.float32(0.09016903), np.float32(0.08577017), np.float32(0.08121543), np.float32(0.08141744), np.float32(0.0847107), np.float32(0.09507968), np.float32(0.09800142), np.float32(0.09698467), np.float32(0.08684441), np.float32(0.084085256), np.float32(0.089805536), np.float32(0.088564456), np.float32(0.082327746), np.float32(0.08021856), np.float32(0.083400905), np.float32(0.07993324), np.float32(0.07008261), np.float32(0.06623903), np.float32(0.059475653), np.float32(0.050442133), np.float32(0.044593625), np.float32(0.043680545), np.float32(0.037254296), np.float32(0.033737075), np.float32(0.03118057), np.float32(0.025374837), np.float32(0.024011075), np.float32(0.026369538), np.float32(0.024376167), np.float32(0.021267386), np.float32(0.019135145), np.float32(0.019320045), np.float32(0.016394496), np.float32(0.015923852), np.float32(0.014875572), np.float32(0.015525949), np.float32(0.016918696), np.float32(0.016986689), np.float32(0.01766216), np.float32(0.020117868), np.float32(0.023569586), np.float32(0.02351387), np.float32(0.025690686), np.float32(0.025680894), np.float32(0.027657257), np.float32(0.0266986), np.float32(0.031274017), np.float32(0.035248615), np.float32(0.0394931), np.float32(0.048227992), np.float32(0.05888421), np.float32(0.06145492), np.float32(0.06735835), np.float32(0.07046737), np.float32(0.08073481), np.float32(0.08640258), np.float32(0.09407803), np.float32(0.113289386), np.float32(0.13594715), np.float32(0.1500034), np.float32(0.156009), np.float32(0.17213888), np.float32(0.19356586), np.float32(0.18947488), np.float32(0.18795653), np.float32(0.20145522), np.float32(0.19615069), np.float32(0.18708532), np.float32(0.17279133), np.float32(0.1916788), np.float32(0.17232761), np.float32(0.14768316), np.float32(0.14939596), np.float32(0.1496615), np.float32(0.13846321), np.float32(0.12958091), np.float32(0.11516184), np.float32(0.11590598), np.float32(0.10221235), np.float32(0.09230265), np.float32(0.08102847), np.float32(0.07313026), np.float32(0.057999227), np.float32(0.049803868), np.float32(0.04944986), np.float32(0.049175348), np.float32(0.047435835), np.float32(0.047951724), np.float32(0.052382514), np.float32(0.051845513), np.float32(0.0511172), np.float32(0.05149466), np.float32(0.05757114), np.float32(0.053108875), np.float32(0.05446652), np.float32(0.055960864), np.float32(0.05301827), np.float32(0.04308844), np.float32(0.042554367), np.float32(0.03467469), np.float32(0.030503567), np.float32(0.030596277), np.float32(0.029121494), np.float32(0.031806413), np.float32(0.035979867), np.float32(0.040657118), np.float32(0.04293602), np.float32(0.040860187), np.float32(0.042515196), np.float32(0.051073443), np.float32(0.045997262), np.float32(0.045326978), np.float32(0.052082773), np.float32(0.06432999), np.float32(0.061419066), np.float32(0.07185451), np.float32(0.0777241), np.float32(0.07370021), np.float32(0.07172481), np.float32(0.07562696), np.float32(0.07956118), np.float32(0.07785347), np.float32(0.07763951), np.float32(0.08304454), np.float32(0.09475424), np.float32(0.0922046), np.float32(0.10233068), np.float32(0.12158849), np.float32(0.130157), np.float32(0.1252547), np.float32(0.13223776), np.float32(0.1376029), np.float32(0.13736926), np.float32(0.1552333), np.float32(0.16492684), np.float32(0.1721702), np.float32(0.15585575), np.float32(0.15173636), np.float32(0.17496918), np.float32(0.18306625), np.float32(0.14412557), np.float32(0.14681791), np.float32(0.20706959), np.float32(0.21178767), np.float32(0.19347991), np.float32(0.20889549), np.float32(0.22291905), np.float32(0.23841476), np.float32(0.22827272), np.float32(0.23302372), np.float32(0.22739762), np.float32(0.21221982), np.float32(0.1993), np.float32(0.22429107), np.float32(0.22438538), np.float32(0.21187072), np.float32(0.21071292), np.float32(0.2103944), np.float32(0.18338609), np.float32(0.15518653), np.float32(0.17243673), np.float32(0.19421747), np.float32(0.18201226), np.float32(0.1714533), np.float32(0.18682267), np.float32(0.2078322), np.float32(0.18932582), np.float32(0.18867555), np.float32(0.219329), np.float32(0.21267834), np.float32(0.19796172), np.float32(0.19876006), np.float32(0.2057749), np.float32(0.2084006), np.float32(0.209428), np.float32(0.24101877), np.float32(0.25522798), np.float32(0.22297703), np.float32(0.21138446), np.float32(0.28217185), np.float32(0.3032925), np.float32(0.31895027), np.float32(0.33572665), np.float32(0.39852816), np.float32(0.40523908), np.float32(0.40913087), np.float32(0.43999007), np.float32(0.53992337), np.float32(0.5674615), np.float32(0.5958085), np.float32(0.693513), np.float32(0.7060897), np.float32(0.7044792), np.float32(0.6904012), np.float32(0.67285466), np.float32(0.6823373)], 'MPPRKSKSRDVKSTAPSPSPSIGQRRSSRAPRKEPAPAVEVVEEKDEVSSESEEVDAAEGLETRETDAGEAEQDEQVQEVAEKEHVKSNKGKEKMSMAERMAKIKELRMKMNQSAAQNRRDLVEDHQKAQVTAKELARLEKQRKLAQTLRLKAEAEENGEDIERKKNWEWTIEDNERWQAKLEEQKVKQDTHFHNAEDDAYKKYNRNLRATKADLVAYERQKEAALGLAPGTLVPARATSSSLAASSSKPGLTGAEDLYRGADTLVYGDNKPSEDAVDRVISKINKDIGKKKRTKKDDEDGEINYINERNKVFNKKISRYFDKYTKEIRANFERGTAL': [np.float32(0.976453), np.float32(0.9765311), np.float32(0.9771836), np.float32(0.97886854), np.float32(0.9791159), np.float32(0.97923833), np.float32(0.97864807), np.float32(0.97940916), np.float32(0.9793072), np.float32(0.9798622), np.float32(0.9802492), np.float32(0.9803397), np.float32(0.97976184), np.float32(0.98031163), np.float32(0.9818299), np.float32(0.98223764), np.float32(0.9821093), np.float32(0.98274386), np.float32(0.98344904), np.float32(0.9833017), np.float32(0.98400164), np.float32(0.9841457), np.float32(0.9848831), np.float32(0.98466414), np.float32(0.984655), np.float32(0.98485804), np.float32(0.98491645), np.float32(0.9852284), np.float32(0.98512), np.float32(0.9849689), np.float32(0.9847023), np.float32(0.98428833), np.float32(0.98400927), np.float32(0.98395073), np.float32(0.98278457), np.float32(0.98309624), np.float32(0.98281175), np.float32(0.9819276), np.float32(0.9812071), np.float32(0.9817085), np.float32(0.9815973), np.float32(0.9811999), np.float32(0.9815309), np.float32(0.9817774), np.float32(0.9807922), np.float32(0.98088133), np.float32(0.9801257), np.float32(0.98064995), np.float32(0.9801062), np.float32(0.98006517), np.float32(0.97932327), np.float32(0.97903), np.float32(0.97952247), np.float32(0.9789513), np.float32(0.97901374), np.float32(0.97970325), np.float32(0.9786174), np.float32(0.97811437), np.float32(0.9778828), np.float32(0.975604), np.float32(0.97396153), np.float32(0.9744941), np.float32(0.9738304), np.float32(0.97098213), np.float32(0.9701371), np.float32(0.9667028), np.float32(0.96099865), np.float32(0.95541984), np.float32(0.95002985), np.float32(0.94332075), np.float32(0.9324074), np.float32(0.92665035), np.float32(0.917633), np.float32(0.9079198), np.float32(0.8984099), np.float32(0.8974296), np.float32(0.87720144), np.float32(0.8588966), np.float32(0.8521405), np.float32(0.8339411), np.float32(0.8263879), np.float32(0.82429993), np.float32(0.81417036), np.float32(0.7953398), np.float32(0.7845497), np.float32(0.7798428), np.float32(0.76700807), np.float32(0.76078844), np.float32(0.75418866), np.float32(0.75851756), np.float32(0.75243783), np.float32(0.7443947), np.float32(0.7238514), np.float32(0.7123613), np.float32(0.70739144), np.float32(0.71193844), np.float32(0.6890485), np.float32(0.67361647), np.float32(0.6548195), np.float32(0.6387485), np.float32(0.62821597), np.float32(0.6154364), np.float32(0.6087031), np.float32(0.60906136), np.float32(0.6058882), np.float32(0.6065211), np.float32(0.6066159), np.float32(0.61634415), np.float32(0.6240868), np.float32(0.6251505), np.float32(0.62059116), np.float32(0.62247413), np.float32(0.6183716), np.float32(0.6226396), np.float32(0.62107384), np.float32(0.613333), np.float32(0.6212007), np.float32(0.5966885), np.float32(0.5924127), np.float32(0.58865935), np.float32(0.5814784), np.float32(0.5803484), np.float32(0.580897), np.float32(0.58300537), np.float32(0.5810488), np.float32(0.58289164), np.float32(0.594391), np.float32(0.608397), np.float32(0.6041366), np.float32(0.6005418), np.float32(0.6017523), np.float32(0.600518), np.float32(0.5975413), np.float32(0.5948817), np.float32(0.5952569), np.float32(0.589656), np.float32(0.586003), np.float32(0.5799172), np.float32(0.57842726), np.float32(0.5741588), np.float32(0.5701443), np.float32(0.57130826), np.float32(0.57318294), np.float32(0.57467616), np.float32(0.5773797), np.float32(0.5763388), np.float32(0.57762766), np.float32(0.5710956), np.float32(0.57365394), np.float32(0.5789903), np.float32(0.58490485), np.float32(0.5859894), np.float32(0.5911116), np.float32(0.5841235), np.float32(0.5844963), np.float32(0.58506167), np.float32(0.58417004), np.float32(0.584025), np.float32(0.58719516), np.float32(0.5842064), np.float32(0.58833456), np.float32(0.5906473), np.float32(0.5831718), np.float32(0.58816004), np.float32(0.6026412), np.float32(0.60809344), np.float32(0.60348725), np.float32(0.58323085), np.float32(0.58496094), np.float32(0.58023685), np.float32(0.57284564), np.float32(0.5834339), np.float32(0.56917083), np.float32(0.5516999), np.float32(0.5524218), np.float32(0.5639763), np.float32(0.56200033), np.float32(0.5513394), np.float32(0.56600916), np.float32(0.56744105), np.float32(0.58087087), np.float32(0.5567907), np.float32(0.5633283), np.float32(0.58837706), np.float32(0.6017635), np.float32(0.60946935), np.float32(0.6241665), np.float32(0.6419996), np.float32(0.62993956), np.float32(0.57204306), np.float32(0.56312937), np.float32(0.55783224), np.float32(0.54107493), np.float32(0.5328654), np.float32(0.56238055), np.float32(0.5500825), np.float32(0.52421653), np.float32(0.546039), np.float32(0.5435379), np.float32(0.53187335), np.float32(0.5412667), np.float32(0.54499334), np.float32(0.5405403), np.float32(0.5389606), np.float32(0.5355344), np.float32(0.5290796), np.float32(0.52091426), np.float32(0.5175096), np.float32(0.5172969), np.float32(0.50965786), np.float32(0.52311003), np.float32(0.53480154), np.float32(0.5509029), np.float32(0.574568), np.float32(0.5986581), np.float32(0.62521285), np.float32(0.6622646), np.float32(0.6801023), np.float32(0.6973899), np.float32(0.7116032), np.float32(0.71578765), np.float32(0.73207647), np.float32(0.7349789), np.float32(0.7603347), np.float32(0.78145933), np.float32(0.79773605), np.float32(0.79660666), np.float32(0.8389714), np.float32(0.8627701), np.float32(0.8881712), np.float32(0.9005424), np.float32(0.91355634), np.float32(0.9153693), np.float32(0.93396777), np.float32(0.9434401), np.float32(0.9437226), np.float32(0.95302194), np.float32(0.9578699), np.float32(0.9608781), np.float32(0.9642015), np.float32(0.9665491), np.float32(0.97047025), np.float32(0.9725385), np.float32(0.9730666), np.float32(0.97228676), np.float32(0.97120845), np.float32(0.9677555), np.float32(0.965037), np.float32(0.9620047), np.float32(0.95364916), np.float32(0.94574535), np.float32(0.94017017), np.float32(0.9374279), np.float32(0.92912924), np.float32(0.9245603), np.float32(0.9210671), np.float32(0.9142743), np.float32(0.9197373), np.float32(0.9199649), np.float32(0.9258044), np.float32(0.9280664), np.float32(0.9224856), np.float32(0.91653466), np.float32(0.90916556), np.float32(0.8835648), np.float32(0.8632277), np.float32(0.866321), np.float32(0.8414334), np.float32(0.813129), np.float32(0.7733085), np.float32(0.7306727), np.float32(0.67929834), np.float32(0.6429983), np.float32(0.627943), np.float32(0.6157886), np.float32(0.58350986), np.float32(0.5071267), np.float32(0.47660032), np.float32(0.4262184), np.float32(0.41293713), np.float32(0.41057718), np.float32(0.44066507), np.float32(0.4242673), np.float32(0.4107871), np.float32(0.41923687), np.float32(0.4492966), np.float32(0.46610188), np.float32(0.485628), np.float32(0.56736195), np.float32(0.58822554), np.float32(0.61585885), np.float32(0.6014483), np.float32(0.6368795), np.float32(0.6354263), np.float32(0.61028415), np.float32(0.59264684), np.float32(0.6387534), np.float32(0.66025496), np.float32(0.58253384), np.float32(0.5709315), np.float32(0.55005664), np.float32(0.5168893), np.float32(0.44266865), np.float32(0.46283785), np.float32(0.45752323), np.float32(0.4293095), np.float32(0.40781224), np.float32(0.39357734), np.float32(0.36161646), np.float32(0.35251117), np.float32(0.35434675), np.float32(0.35292232), np.float32(0.3418085), np.float32(0.33474934), np.float32(0.33242384), np.float32(0.35453773), np.float32(0.33386284), np.float32(0.35372987), np.float32(0.35825813), np.float32(0.34011546), np.float32(0.34618852), np.float32(0.3616563), np.float32(0.39107397), np.float32(0.3953252), np.float32(0.4185175), np.float32(0.44918013), np.float32(0.4911278), np.float32(0.49864694), np.float32(0.51249623), np.float32(0.55637795), np.float32(0.5578588), np.float32(0.5351404), np.float32(0.5590163), np.float32(0.60775286), np.float32(0.63414365), np.float32(0.5799776), np.float32(0.5732701), np.float32(0.5951701)], 'MDGLSRGYQYQGRLGQGMFGEVVKAYSTQMKKMVAIKVTDISKCTTVYIEKFLPREKDVLETLDHPNIVKTHKIFESPKGTVYMVMELCVKGDLLNYINSKLALLERFSHKLFTQLCRAVEYLHSRNVAHRDLKCENLFLDAKYNLKVGDFGLSKTLTYVDGRVVLSKTFCGTLLYAAPEVLQSLPYDPKVSDVWSMGVVLYMMLYGSVPFNCSNFKKQVQLQKKRRFNFPKDPPVSPEAKDLIRRILHPSVEQRLKVSEILASAWVSKEPVEECDGASTSAAATPPVGSSWDAEEGPSAPRRVEPAFESREAEHQIYLKLASVKLQTKRS': [np.float32(0.2744652), np.float32(0.3560179), np.float32(0.38499457), np.float32(0.41286877), np.float32(0.37900707), np.float32(0.38424334), np.float32(0.47058558), np.float32(0.38265136), np.float32(0.3208932), np.float32(0.30552357), np.float32(0.23749526), np.float32(0.18583007), np.float32(0.17987089), np.float32(0.16768028), np.float32(0.15185915), np.float32(0.14689359), np.float32(0.15393382), np.float32(0.15877752), np.float32(0.14214838), np.float32(0.15173894), np.float32(0.16656332), np.float32(0.14968511), np.float32(0.14062817), np.float32(0.14025843), np.float32(0.12840939), np.float32(0.11075263), np.float32(0.10539235), np.float32(0.1095755), np.float32(0.10739884), np.float32(0.09698292), np.float32(0.1014813), np.float32(0.11638549), np.float32(0.11294141), np.float32(0.10288967), np.float32(0.11118258), np.float32(0.11929697), np.float32(0.10533106), np.float32(0.09774113), np.float32(0.10664779), np.float32(0.11323862), np.float32(0.0971645), np.float32(0.09362638), np.float32(0.100463815), np.float32(0.10571247), np.float32(0.10333994), np.float32(0.11362266), np.float32(0.13333607), np.float32(0.13028337), np.float32(0.13451262), np.float32(0.14231312), np.float32(0.14796662), np.float32(0.13645695), np.float32(0.14048992), np.float32(0.15162745), np.float32(0.1510251), np.float32(0.15578888), np.float32(0.1644316), np.float32(0.17321226), np.float32(0.17649502), np.float32(0.18205771), np.float32(0.17930928), np.float32(0.1971227), np.float32(0.18534812), np.float32(0.17234263), np.float32(0.17902203), np.float32(0.18212837), np.float32(0.1803245), np.float32(0.17549281), np.float32(0.16752495), np.float32(0.14831516), np.float32(0.13303468), np.float32(0.12150739), np.float32(0.11356569), np.float32(0.09524443), np.float32(0.07785054), np.float32(0.07499768), np.float32(0.064638324), np.float32(0.053448536), np.float32(0.049820006), np.float32(0.0497611), np.float32(0.050663438), np.float32(0.055635687), np.float32(0.04680381), np.float32(0.043532386), np.float32(0.04239651), np.float32(0.03766886), np.float32(0.036156848), np.float32(0.042862907), np.float32(0.036566395), np.float32(0.037354168), np.float32(0.034149177), np.float32(0.029314172), np.float32(0.028055383), np.float32(0.027030198), np.float32(0.030708143), np.float32(0.0352264), np.float32(0.03575796), np.float32(0.035909567), np.float32(0.041748017), np.float32(0.045102544), np.float32(0.04085121), np.float32(0.038626935), np.float32(0.042040933), np.float32(0.0396351), np.float32(0.03583098), np.float32(0.030430462), np.float32(0.035015263), np.float32(0.033753432), np.float32(0.027758922), np.float32(0.030673305), np.float32(0.034162957), np.float32(0.030756198), np.float32(0.03039333), np.float32(0.03211568), np.float32(0.035258662), np.float32(0.03615375), np.float32(0.038261883), np.float32(0.042457864), np.float32(0.04163566), np.float32(0.04298217), np.float32(0.048901983), np.float32(0.05307662), np.float32(0.053381674), np.float32(0.046565976), np.float32(0.05614694), np.float32(0.06330673), np.float32(0.05947808), np.float32(0.054969583), np.float32(0.060364693), np.float32(0.07011261), np.float32(0.06986354), np.float32(0.09261927), np.float32(0.10730218), np.float32(0.112841375), np.float32(0.1027892), np.float32(0.12063874), np.float32(0.113003574), np.float32(0.104030915), np.float32(0.10194109), np.float32(0.092794806), np.float32(0.10170753), np.float32(0.09552666), np.float32(0.0901954), np.float32(0.0879409), np.float32(0.08205297), np.float32(0.07626693), np.float32(0.07298635), np.float32(0.07510292), np.float32(0.07113483), np.float32(0.07039815), np.float32(0.07219489), np.float32(0.0721167), np.float32(0.07029238), np.float32(0.06568496), np.float32(0.06655695), np.float32(0.05660256), np.float32(0.059749927), np.float32(0.059304204), np.float32(0.05907104), np.float32(0.05416453), np.float32(0.053346276), np.float32(0.051152363), np.float32(0.044497874), np.float32(0.04230514), np.float32(0.03928884), np.float32(0.0370604), np.float32(0.034398936), np.float32(0.032602224), np.float32(0.03539846), np.float32(0.034779307), np.float32(0.035094734), np.float32(0.038154233), np.float32(0.041085843), np.float32(0.037382066), np.float32(0.04382695), np.float32(0.04436274), np.float32(0.05104464), np.float32(0.05495205), np.float32(0.07127695), np.float32(0.071376204), np.float32(0.064988516), np.float32(0.06460437), np.float32(0.062920466), np.float32(0.06023701), np.float32(0.059482712), np.float32(0.05596098), np.float32(0.05707865), np.float32(0.053579982), np.float32(0.047272936), np.float32(0.04408643), np.float32(0.049242713), np.float32(0.041638907), np.float32(0.03732196), np.float32(0.03378423), np.float32(0.033818435), np.float32(0.028163237), np.float32(0.025725508), np.float32(0.022568744), np.float32(0.02095178), np.float32(0.01894391), np.float32(0.018805003), np.float32(0.018162189), np.float32(0.016221443), np.float32(0.017915783), np.float32(0.018527059), np.float32(0.023288088), np.float32(0.027678398), np.float32(0.031737234), np.float32(0.03447412), np.float32(0.042886112), np.float32(0.051706247), np.float32(0.058355995), np.float32(0.07208833), np.float32(0.08577953), np.float32(0.09811803), np.float32(0.1274626), np.float32(0.14970581), np.float32(0.16860822), np.float32(0.18445987), np.float32(0.21661578), np.float32(0.26784128), np.float32(0.32708418), np.float32(0.3683478), np.float32(0.42445114), np.float32(0.45567575), np.float32(0.46131158), np.float32(0.46698466), np.float32(0.48523843), np.float32(0.50252473), np.float32(0.4229539), np.float32(0.35132694), np.float32(0.36057115), np.float32(0.34741917), np.float32(0.37317896), np.float32(0.3909401), np.float32(0.35131335), np.float32(0.29811418), np.float32(0.2999546), np.float32(0.28141776), np.float32(0.25738484), np.float32(0.25123233), np.float32(0.23646665), np.float32(0.20551138), np.float32(0.19794923), np.float32(0.17066061), np.float32(0.17670046), np.float32(0.13349263), np.float32(0.105770096), np.float32(0.11054221), np.float32(0.109655924), np.float32(0.08864755), np.float32(0.08082147), np.float32(0.0993736), np.float32(0.11591107), np.float32(0.11762023), np.float32(0.14365007), np.float32(0.17107302), np.float32(0.19565463), np.float32(0.20748588), np.float32(0.25308973), np.float32(0.2514238), np.float32(0.2968278), np.float32(0.39231044), np.float32(0.43396026), np.float32(0.4635506), np.float32(0.4869014), np.float32(0.51324224), np.float32(0.5769431), np.float32(0.63149023), np.float32(0.6432529), np.float32(0.72068083), np.float32(0.7751017), np.float32(0.7846802), np.float32(0.84349555), np.float32(0.8808), np.float32(0.91359943), np.float32(0.9251693), np.float32(0.94120795), np.float32(0.945547), np.float32(0.9473468), np.float32(0.9535401), np.float32(0.95842904), np.float32(0.965212), np.float32(0.9692656), np.float32(0.97293663), np.float32(0.9718631), np.float32(0.9717305), np.float32(0.9738858), np.float32(0.97447044), np.float32(0.97364265), np.float32(0.97280926), np.float32(0.9731732), np.float32(0.9715039), np.float32(0.96780705), np.float32(0.96246916), np.float32(0.95862764), np.float32(0.95115113), np.float32(0.95112276), np.float32(0.9467813), np.float32(0.9466335), np.float32(0.93921626), np.float32(0.92833954), np.float32(0.9179672), np.float32(0.90613294), np.float32(0.8903603), np.float32(0.8728611), np.float32(0.8718676), np.float32(0.86641866), np.float32(0.8650426), np.float32(0.8583376), np.float32(0.83037794), np.float32(0.7816437), np.float32(0.76163644), np.float32(0.72736), np.float32(0.6365005), np.float32(0.58640456), np.float32(0.59052014), np.float32(0.5874893), np.float32(0.57981265), np.float32(0.59180814), np.float32(0.62005776), np.float32(0.5868139), np.float32(0.60038364), np.float32(0.6250562), np.float32(0.63204736), np.float32(0.65377235), np.float32(0.6506364), np.float32(0.6382052), np.float32(0.63280135), np.float32(0.6505748), np.float32(0.6566643)], 'GGWKELESDPGLFTLLVEDFGVEGVQVDEIYDLQEAINRKVYGFIFLFKWNEAGRSRRKIQSTVDEPFCKDEEIVNKMFFAHQLVPNSCATHALLSVLLNCEDVQLGPLITRLKTDTYKFSPEMKGFAIGNIPELAFSHSKHARPETNPLLDMQNKPNGITSTRTMEAFHYTSYFPLHGRLFELDGLKPFPIDHGPLPSDGTWHDMARRVVTSRITAATGGEQCHDIRYNLMAVVPCQVQHFKAKLEKLKADYTFAKRAVENLLSQTSNSNEEKINFETGYELEDPPDDNPSSLAHNNGLKNDQEISSIKTMEEFMEALKSKNISEYFESNEKRYKYKIDCARRTHDYVPFISLFLAMLEERNILSNIVDKNVQLRKRPISQPKAKR': [np.float32(0.42434457), np.float32(0.4655807), np.float32(0.4823808), np.float32(0.3915837), np.float32(0.3751993), np.float32(0.28958276), np.float32(0.23617569), np.float32(0.2677402), np.float32(0.24555069), np.float32(0.24419294), np.float32(0.26190957), np.float32(0.27798712), np.float32(0.25531647), np.float32(0.21116795), np.float32(0.21458235), np.float32(0.19964501), np.float32(0.20212458), np.float32(0.17949243), np.float32(0.16888727), np.float32(0.15108559), np.float32(0.14784259), np.float32(0.12636845), np.float32(0.11478954), np.float32(0.12100566), np.float32(0.13382956), np.float32(0.13402396), np.float32(0.13394612), np.float32(0.14178313), np.float32(0.1608519), np.float32(0.16141671), np.float32(0.14971273), np.float32(0.13932455), np.float32(0.12685086), np.float32(0.099150784), np.float32(0.087036766), np.float32(0.06600884), np.float32(0.05687656), np.float32(0.061839584), np.float32(0.056004904), np.float32(0.058568437), np.float32(0.061185475), np.float32(0.0690889), np.float32(0.081641555), np.float32(0.082309805), np.float32(0.080907315), np.float32(0.09629184), np.float32(0.11313327), np.float32(0.11489647), np.float32(0.11368045), np.float32(0.12469404), np.float32(0.1244289), np.float32(0.13086258), np.float32(0.13427487), np.float32(0.14426208), np.float32(0.1499137), np.float32(0.15836607), np.float32(0.15355197), np.float32(0.16050644), np.float32(0.1872802), np.float32(0.2005294), np.float32(0.22025955), np.float32(0.21913908), np.float32(0.20945735), np.float32(0.2044545), np.float32(0.2008551), np.float32(0.20114924), np.float32(0.20457923), np.float32(0.19961956), np.float32(0.17742513), np.float32(0.16668005), np.float32(0.16332226), np.float32(0.15406334), np.float32(0.1509058), np.float32(0.13798298), np.float32(0.13294363), np.float32(0.1313211), np.float32(0.13029703), np.float32(0.11185325), np.float32(0.095635355), np.float32(0.08516795), np.float32(0.080910005), np.float32(0.06833701), np.float32(0.05522313), np.float32(0.042966843), np.float32(0.03663258), np.float32(0.0323053), np.float32(0.028919296), np.float32(0.0261384), np.float32(0.027417364), np.float32(0.026912728), np.float32(0.027778722), np.float32(0.02918985), np.float32(0.030530788), np.float32(0.03434994), np.float32(0.03271789), np.float32(0.029549161), np.float32(0.03168291), np.float32(0.031286847), np.float32(0.027958462), np.float32(0.026490236), np.float32(0.027192052), np.float32(0.027442621), np.float32(0.028847279), np.float32(0.031819243), np.float32(0.033258505), np.float32(0.036023248), np.float32(0.04134472), np.float32(0.051530924), np.float32(0.05634064), np.float32(0.06149021), np.float32(0.075346984), np.float32(0.08700733), np.float32(0.08297501), np.float32(0.0946428), np.float32(0.09322187), np.float32(0.085314326), np.float32(0.087783284), np.float32(0.08120627), np.float32(0.0758418), np.float32(0.08749087), np.float32(0.071404435), np.float32(0.07620348), np.float32(0.090065815), np.float32(0.076113045), np.float32(0.067239694), np.float32(0.07397053), np.float32(0.06934232), np.float32(0.07162846), np.float32(0.0684832), np.float32(0.0767391), np.float32(0.09276291), np.float32(0.0832115), np.float32(0.092791304), np.float32(0.1115616), np.float32(0.12286047), np.float32(0.121361196), np.float32(0.1450849), np.float32(0.1488861), np.float32(0.14895947), np.float32(0.16302274), np.float32(0.16923681), np.float32(0.18629217), np.float32(0.20399146), np.float32(0.20967726), np.float32(0.22827972), np.float32(0.25955757), np.float32(0.36302722), np.float32(0.389437), np.float32(0.42288303), np.float32(0.43064386), np.float32(0.45855245), np.float32(0.42890367), np.float32(0.42971504), np.float32(0.43321595), np.float32(0.37712222), np.float32(0.35608074), np.float32(0.3104463), np.float32(0.29160714), np.float32(0.2860812), np.float32(0.19806501), np.float32(0.20298043), np.float32(0.18669975), np.float32(0.15810287), np.float32(0.14738403), np.float32(0.11677784), np.float32(0.11595139), np.float32(0.102730736), np.float32(0.07432726), np.float32(0.06616217), np.float32(0.052335653), np.float32(0.041987732), np.float32(0.040846754), np.float32(0.039038025), np.float32(0.03900108), np.float32(0.040902916), np.float32(0.03944321), np.float32(0.040766485), np.float32(0.043774504), np.float32(0.0439277), np.float32(0.049200427), np.float32(0.055272505), np.float32(0.0693584), np.float32(0.07692111), np.float32(0.0811779), np.float32(0.093428835), np.float32(0.09892845), np.float32(0.103673644), np.float32(0.12111556), np.float32(0.13426018), np.float32(0.15166266), np.float32(0.1550516), np.float32(0.16655536), np.float32(0.14404416), np.float32(0.15720697), np.float32(0.14265576), np.float32(0.11083363), np.float32(0.11939431), np.float32(0.10605991), np.float32(0.10297324), np.float32(0.095219836), np.float32(0.0791747), np.float32(0.065382995), np.float32(0.07280674), np.float32(0.070399635), np.float32(0.07266583), np.float32(0.07397363), np.float32(0.062443055), np.float32(0.06222633), np.float32(0.06910322), np.float32(0.077317536), np.float32(0.07759899), np.float32(0.07765592), np.float32(0.07227901), np.float32(0.082217954), np.float32(0.07669687), np.float32(0.0729048), np.float32(0.08518856), np.float32(0.072593994), np.float32(0.071062244), np.float32(0.073953085), np.float32(0.06796828), np.float32(0.07069697), np.float32(0.07556903), np.float32(0.076082766), np.float32(0.07687127), np.float32(0.0912734), np.float32(0.09430964), np.float32(0.0902302), np.float32(0.107409105), np.float32(0.10011575), np.float32(0.08158265), np.float32(0.08087777), np.float32(0.093236245), np.float32(0.09267867), np.float32(0.06636003), np.float32(0.06999757), np.float32(0.08870956), np.float32(0.08035347), np.float32(0.0830932), np.float32(0.1005026), np.float32(0.096581906), np.float32(0.09789233), np.float32(0.11155155), np.float32(0.11719036), np.float32(0.114633076), np.float32(0.11867381), np.float32(0.1452797), np.float32(0.14872448), np.float32(0.12999329), np.float32(0.13486402), np.float32(0.14155173), np.float32(0.13877419), np.float32(0.13006039), np.float32(0.1306712), np.float32(0.16828075), np.float32(0.16951226), np.float32(0.18281743), np.float32(0.2129135), np.float32(0.26038626), np.float32(0.26484808), np.float32(0.3151152), np.float32(0.3712779), np.float32(0.39453167), np.float32(0.39790368), np.float32(0.40101767), np.float32(0.44593006), np.float32(0.46959555), np.float32(0.4939926), np.float32(0.5116311), np.float32(0.5432658), np.float32(0.56127083), np.float32(0.64084846), np.float32(0.69491386), np.float32(0.72983015), np.float32(0.7586432), np.float32(0.7808858), np.float32(0.8201348), np.float32(0.84430856), np.float32(0.8354628), np.float32(0.8576774), np.float32(0.85997057), np.float32(0.8710073), np.float32(0.886839), np.float32(0.9058984), np.float32(0.9216226), np.float32(0.93839324), np.float32(0.9502846), np.float32(0.9540735), np.float32(0.95835954), np.float32(0.96150696), np.float32(0.9634166), np.float32(0.9605893), np.float32(0.9582416), np.float32(0.9550313), np.float32(0.948486), np.float32(0.9326591), np.float32(0.90255696), np.float32(0.87864625), np.float32(0.8785728), np.float32(0.8659193), np.float32(0.8085222), np.float32(0.7635301), np.float32(0.7357896), np.float32(0.6738867), np.float32(0.64906716), np.float32(0.61326486), np.float32(0.5810445), np.float32(0.5172961), np.float32(0.48083505), np.float32(0.430232), np.float32(0.37453228), np.float32(0.35796788), np.float32(0.3184896), np.float32(0.31103823), np.float32(0.291377), np.float32(0.24186604), np.float32(0.21925987), np.float32(0.22190873), np.float32(0.23003961), np.float32(0.2318656), np.float32(0.23364623), np.float32(0.25462586), np.float32(0.25720504), np.float32(0.24069214), np.float32(0.25966474), np.float32(0.22754988), np.float32(0.2157696), np.float32(0.21659456), np.float32(0.22785838), np.float32(0.21789941), np.float32(0.213905), np.float32(0.23701137), np.float32(0.24823314), np.float32(0.23680402), np.float32(0.23867494), np.float32(0.23683867), np.float32(0.23100267), np.float32(0.22128938), np.float32(0.21409132), np.float32(0.1928803), np.float32(0.18414918), np.float32(0.15605955), np.float32(0.1374931), np.float32(0.12505093), np.float32(0.1162439), np.float32(0.109991945), np.float32(0.10531635), np.float32(0.102521524), np.float32(0.10573697), np.float32(0.11142319), np.float32(0.1148064), np.float32(0.11822787), np.float32(0.12935653), np.float32(0.13755226), np.float32(0.1566181), np.float32(0.15135482), np.float32(0.12874353), np.float32(0.13088189), np.float32(0.12834243), np.float32(0.1330794), np.float32(0.13658471), np.float32(0.13709408), np.float32(0.14071186), np.float32(0.14982967), np.float32(0.16365483), np.float32(0.18550839), np.float32(0.20577078), np.float32(0.2530598), np.float32(0.27129176), np.float32(0.29050013), np.float32(0.3941875), np.float32(0.49554884), np.float32(0.52132803), np.float32(0.5632499), np.float32(0.6111514), np.float32(0.6499307), np.float32(0.7017046), np.float32(0.7301997), np.float32(0.75601023), np.float32(0.7795581), np.float32(0.83463305), np.float32(0.8563499), np.float32(0.86964667), np.float32(0.88718593), np.float32(0.89767456), np.float32(0.8986137), np.float32(0.91044134)], 'MALLKAQSLSSLGLSRSDATRFSAGGSSTQRLCVMPLKNTRDPQGLRVQCMVLDTPSKVEKLTLLHELYSKHQQSPWYDNLRRPVTDLQPLIDSGVRGVTSNPTIFQKAISSSDAYDPQFRQLVKGGSKVEDAYWQMVIKDIQDACDLFLGVFSSSKGEDGYVSVEVSPLLAHETDETLNAAKWLHKEVNRPNVYVKIPATAECVPSIRSAISLGISVNVTLIFSLPRYEAVIDAYLDGLEAREGDLSGVSSVASFFVSRVDTLVDKRLNEIGTDEALQLRGKAAVAQAALAFQLYEKKFSGPRWEALKKRGARKQRLLWASTSVKNPAYSDTLYIDTLIGPDTVNTMPGNALEAFVDHGTLARTLDSDVDGAQKIYDKIEALGIRWDDVGSLLEIEGVDSFKKSFEDLLVSLKLKAELLVK': [np.float32(0.9494029), np.float32(0.96548784), np.float32(0.96777946), np.float32(0.9675578), np.float32(0.9704415), np.float32(0.97264683), np.float32(0.96873236), np.float32(0.9654857), np.float32(0.9662113), np.float32(0.97268087), np.float32(0.9707506), np.float32(0.9713849), np.float32(0.9735203), np.float32(0.9732491), np.float32(0.97229576), np.float32(0.9729576), np.float32(0.9658808), np.float32(0.9702433), np.float32(0.97053313), np.float32(0.9697869), np.float32(0.96531606), np.float32(0.9572098), np.float32(0.9490017), np.float32(0.93993324), np.float32(0.92278403), np.float32(0.9107358), np.float32(0.9092869), np.float32(0.9016744), np.float32(0.8804517), np.float32(0.8662046), np.float32(0.85293204), np.float32(0.82832044), np.float32(0.8010544), np.float32(0.72680575), np.float32(0.67233956), np.float32(0.6151598), np.float32(0.5435164), np.float32(0.45897204), np.float32(0.40391365), np.float32(0.38716263), np.float32(0.36579722), np.float32(0.31577978), np.float32(0.3277144), np.float32(0.33840904), np.float32(0.34946662), np.float32(0.38951853), np.float32(0.42199418), np.float32(0.42557305), np.float32(0.43448576), np.float32(0.38723198), np.float32(0.3638656), np.float32(0.3021092), np.float32(0.25852028), np.float32(0.16305548), np.float32(0.12058406), np.float32(0.10979127), np.float32(0.08816591), np.float32(0.075737774), np.float32(0.07512112), np.float32(0.07890346), np.float32(0.078942925), np.float32(0.08933773), np.float32(0.120085016), np.float32(0.12856996), np.float32(0.11947634), np.float32(0.11534802), np.float32(0.10730117), np.float32(0.11244339), np.float32(0.10937254), np.float32(0.09392401), np.float32(0.09713319), np.float32(0.103934154), np.float32(0.10522615), np.float32(0.10812281), np.float32(0.118203014), np.float32(0.121919304), np.float32(0.13308077), np.float32(0.15407509), np.float32(0.16731305), np.float32(0.15922788), np.float32(0.1679699), np.float32(0.19440119), np.float32(0.18784818), np.float32(0.18654718), np.float32(0.1803013), np.float32(0.18816687), np.float32(0.18023062), np.float32(0.16554555), np.float32(0.16745533), np.float32(0.17176329), np.float32(0.1792549), np.float32(0.17649335), np.float32(0.17546907), np.float32(0.18918309), np.float32(0.1679096), np.float32(0.171053), np.float32(0.18895361), np.float32(0.18335903), np.float32(0.15917866), np.float32(0.17029284), np.float32(0.19332823), np.float32(0.199401), np.float32(0.20352119), np.float32(0.22485872), np.float32(0.21915027), np.float32(0.20182359), np.float32(0.19821486), np.float32(0.19335271), np.float32(0.18260545), np.float32(0.17817344), np.float32(0.19976306), np.float32(0.1763581), np.float32(0.151746), np.float32(0.16463651), np.float32(0.16117862), np.float32(0.15197201), np.float32(0.13699089), np.float32(0.15093043), np.float32(0.14762339), np.float32(0.1320343), np.float32(0.11897861), np.float32(0.1212078), np.float32(0.11998862), np.float32(0.10537077), np.float32(0.106266074), np.float32(0.101768896), np.float32(0.091816545), np.float32(0.08417316), np.float32(0.089755476), np.float32(0.09097248), np.float32(0.07765102), np.float32(0.079733), np.float32(0.093809694), np.float32(0.08416351), np.float32(0.07185624), np.float32(0.07494746), np.float32(0.07282416), np.float32(0.05660306), np.float32(0.04745743), np.float32(0.044436485), np.float32(0.040153667), np.float32(0.032567278), np.float32(0.034236424), np.float32(0.0361614), np.float32(0.03767429), np.float32(0.042534612), np.float32(0.047671415), np.float32(0.056713518), np.float32(0.05934147), np.float32(0.060159616), np.float32(0.06913637), np.float32(0.070054956), np.float32(0.061277296), np.float32(0.06376886), np.float32(0.06780139), np.float32(0.058373615), np.float32(0.05074449), np.float32(0.050354477), np.float32(0.05497828), np.float32(0.049957745), np.float32(0.062072657), np.float32(0.0864536), np.float32(0.09631091), np.float32(0.10681454), np.float32(0.12714887), np.float32(0.15068263), np.float32(0.14833106), np.float32(0.15922533), np.float32(0.15245906), np.float32(0.14056605), np.float32(0.12181792), np.float32(0.11575093), np.float32(0.09658394), np.float32(0.08637569), np.float32(0.086325005), np.float32(0.10707912), np.float32(0.120739035), np.float32(0.11729513), np.float32(0.12896785), np.float32(0.1470452), np.float32(0.15353145), np.float32(0.15659939), np.float32(0.14705698), np.float32(0.15378594), np.float32(0.14408062), np.float32(0.14829431), np.float32(0.119396865), np.float32(0.11703489), np.float32(0.09955011), np.float32(0.09048901), np.float32(0.096025944), np.float32(0.11135096), np.float32(0.0986311), np.float32(0.09666858), np.float32(0.10541748), np.float32(0.09822123), np.float32(0.09759046), np.float32(0.107536174), np.float32(0.11309154), np.float32(0.09410943), np.float32(0.081924), np.float32(0.08518735), np.float32(0.07013835), np.float32(0.058963574), np.float32(0.0536515), np.float32(0.048426017), np.float32(0.04780539), np.float32(0.047210425), np.float32(0.043953344), np.float32(0.041361313), np.float32(0.040505502), np.float32(0.03927853), np.float32(0.03729183), np.float32(0.035596386), np.float32(0.03316493), np.float32(0.031864356), np.float32(0.03314059), np.float32(0.0341658), np.float32(0.031867962), np.float32(0.032239802), np.float32(0.032408163), np.float32(0.028982667), np.float32(0.029084167), np.float32(0.02926504), np.float32(0.02761024), np.float32(0.026740959), np.float32(0.03165604), np.float32(0.035787728), np.float32(0.036821865), np.float32(0.04188776), np.float32(0.04944693), np.float32(0.056224886), np.float32(0.06998584), np.float32(0.07637665), np.float32(0.091325246), np.float32(0.09593732), np.float32(0.1103586), np.float32(0.115558244), np.float32(0.1204658), np.float32(0.12190955), np.float32(0.11247352), np.float32(0.11844055), np.float32(0.109222606), np.float32(0.10908888), np.float32(0.10748765), np.float32(0.10577285), np.float32(0.095421344), np.float32(0.09926529), np.float32(0.11541315), np.float32(0.10670129), np.float32(0.0938658), np.float32(0.10157385), np.float32(0.09663378), np.float32(0.08210888), np.float32(0.08641164), np.float32(0.08356607), np.float32(0.07816795), np.float32(0.06562365), np.float32(0.06594941), np.float32(0.07521711), np.float32(0.066490754), np.float32(0.0669134), np.float32(0.07467165), np.float32(0.082825586), np.float32(0.09330096), np.float32(0.09994615), np.float32(0.11506509), np.float32(0.12350076), np.float32(0.12872754), np.float32(0.13496013), np.float32(0.14381903), np.float32(0.14320935), np.float32(0.14038861), np.float32(0.13583009), np.float32(0.13125895), np.float32(0.12249728), np.float32(0.12361047), np.float32(0.123889126), np.float32(0.11315111), np.float32(0.09676308), np.float32(0.08855418), np.float32(0.089260735), np.float32(0.08660673), np.float32(0.07873963), np.float32(0.06659847), np.float32(0.06537716), np.float32(0.06443746), np.float32(0.057548366), np.float32(0.05424348), np.float32(0.058504503), np.float32(0.06149726), np.float32(0.07127895), np.float32(0.06731211), np.float32(0.06394338), np.float32(0.06475173), np.float32(0.059282318), np.float32(0.05971331), np.float32(0.06425337), np.float32(0.07367718), np.float32(0.08262389), np.float32(0.08413529), np.float32(0.096282795), np.float32(0.11048497), np.float32(0.12219855), np.float32(0.13889255), np.float32(0.14742124), np.float32(0.14667593), np.float32(0.14628229), np.float32(0.15550555), np.float32(0.14926706), np.float32(0.13925137), np.float32(0.12089452), np.float32(0.1252011), np.float32(0.114347905), np.float32(0.121322244), np.float32(0.11375808), np.float32(0.11395985), np.float32(0.13541883), np.float32(0.13088666), np.float32(0.14205043), np.float32(0.1485586), np.float32(0.12400893), np.float32(0.09950463), np.float32(0.084425926), np.float32(0.07382389), np.float32(0.074719176), np.float32(0.064715415), np.float32(0.053294506), np.float32(0.050049845), np.float32(0.052202694), np.float32(0.057761505), np.float32(0.07006343), np.float32(0.07960659), np.float32(0.07936617), np.float32(0.09441771), np.float32(0.0987635), np.float32(0.10391592), np.float32(0.11650971), np.float32(0.10482081), np.float32(0.11897922), np.float32(0.11037745), np.float32(0.08676219), np.float32(0.08898666), np.float32(0.08365626), np.float32(0.07503796), np.float32(0.08546474), np.float32(0.09269961), np.float32(0.10283268), np.float32(0.12469124), np.float32(0.13080245), np.float32(0.13213487), np.float32(0.12541932), np.float32(0.13092501), np.float32(0.13401479), np.float32(0.117399536), np.float32(0.11131017), np.float32(0.1136119), np.float32(0.11971834), np.float32(0.117411785), np.float32(0.123723954), np.float32(0.13081703), np.float32(0.12097548), np.float32(0.11513827), np.float32(0.11409418), np.float32(0.10257921), np.float32(0.09826801), np.float32(0.10414086), np.float32(0.10745147), np.float32(0.10307011), np.float32(0.116330095), np.float32(0.12382262), np.float32(0.11097703), np.float32(0.10487995), np.float32(0.09777112), np.float32(0.10544208), np.float32(0.09870075), np.float32(0.10095657), np.float32(0.10260882), np.float32(0.099296525), np.float32(0.09533858), np.float32(0.09077265), np.float32(0.08284791), np.float32(0.08003414), np.float32(0.07991832), np.float32(0.089910746), np.float32(0.108369574), np.float32(0.11196381), np.float32(0.10095624), np.float32(0.119006306), np.float32(0.11971478), np.float32(0.11618773), np.float32(0.13947517), np.float32(0.1656876), np.float32(0.14767368), np.float32(0.1366499), np.float32(0.1397403), np.float32(0.16132133), np.float32(0.15429622), np.float32(0.13378899), np.float32(0.15672949), np.float32(0.15700434), np.float32(0.14421128), np.float32(0.15649652), np.float32(0.16318052), np.float32(0.15795593), np.float32(0.1544886), np.float32(0.1594189), np.float32(0.14998718), np.float32(0.15037575), np.float32(0.13323978), np.float32(0.14809568), np.float32(0.1568381), np.float32(0.14462449), np.float32(0.14417075), np.float32(0.17405887), np.float32(0.1601977), np.float32(0.16461289), np.float32(0.18228348), np.float32(0.20287459), np.float32(0.20340542), np.float32(0.21478437), np.float32(0.23815008)], 'TSFSSCSRVILPISVEEYQVGQLYSVAEASKNETGGGEGVEVLKNEPYEKDGEKGQYTHKIYHLQSKVPSFVRMLAPSSALNIHEKAWNAYPYCRTGMYNYTLWLDNFLIKIETWHKPDMGRQENVHGLDAETWKKVDVVYIDIADRSQVEPKDYKPEEDPCKFKSAKTGRGPLGPDWKKELPNKKDCPHMCAYKLVTVKFKWWGLQNKVENFIQKQEKRLFTNFHRQLFCWIDKWIELNMDDIRRMEEETRRELDEVSQQ': [np.float32(0.4696545), np.float32(0.49767166), np.float32(0.49310827), np.float32(0.37759098), np.float32(0.41540456), np.float32(0.421957), np.float32(0.3733798), np.float32(0.38819838), np.float32(0.40550473), np.float32(0.4010613), np.float32(0.338301), np.float32(0.2349805), np.float32(0.19949435), np.float32(0.18699309), np.float32(0.16713117), np.float32(0.14909336), np.float32(0.1540219), np.float32(0.15056947), np.float32(0.15551095), np.float32(0.18691279), np.float32(0.19606575), np.float32(0.19632338), np.float32(0.20165557), np.float32(0.28292805), np.float32(0.2881144), np.float32(0.30844194), np.float32(0.3451434), np.float32(0.39145127), np.float32(0.42943636), np.float32(0.4299068), np.float32(0.48889795), np.float32(0.5263271), np.float32(0.62412786), np.float32(0.6537143), np.float32(0.6867655), np.float32(0.753566), np.float32(0.76606256), np.float32(0.80209905), np.float32(0.8239802), np.float32(0.8528796), np.float32(0.8372986), np.float32(0.86432856), np.float32(0.8659457), np.float32(0.8356394), np.float32(0.81411994), np.float32(0.7626168), np.float32(0.7115617), np.float32(0.68778616), np.float32(0.61368996), np.float32(0.5268109), np.float32(0.49061674), np.float32(0.477646), np.float32(0.44360745), np.float32(0.37888226), np.float32(0.35716236), np.float32(0.34160405), np.float32(0.31290674), np.float32(0.26369196), np.float32(0.25735685), np.float32(0.24384417), np.float32(0.21855494), np.float32(0.21303579), np.float32(0.19230832), np.float32(0.15216525), np.float32(0.14911562), np.float32(0.11238839), np.float32(0.1028489), np.float32(0.102502994), np.float32(0.09754634), np.float32(0.09662583), np.float32(0.08950159), np.float32(0.08435178), np.float32(0.081518434), np.float32(0.08874454), np.float32(0.09592009), np.float32(0.09127929), np.float32(0.091838576), np.float32(0.09035412), np.float32(0.08014207), np.float32(0.07213458), np.float32(0.07560353), np.float32(0.07293799), np.float32(0.07197472), np.float32(0.076413356), np.float32(0.085397616), np.float32(0.08039444), np.float32(0.07703971), np.float32(0.078626245), np.float32(0.08034008), np.float32(0.06865778), np.float32(0.06189946), np.float32(0.064213455), np.float32(0.058555476), np.float32(0.060067624), np.float32(0.05471176), np.float32(0.055690113), np.float32(0.05004828), np.float32(0.046529304), np.float32(0.039371222), np.float32(0.03923164), np.float32(0.03794382), np.float32(0.0367503), np.float32(0.035021666), np.float32(0.037110843), np.float32(0.037800737), np.float32(0.041210778), np.float32(0.048303552), np.float32(0.052101124), np.float32(0.05272319), np.float32(0.056851383), np.float32(0.059329093), np.float32(0.066433705), np.float32(0.07328471), np.float32(0.08823634), np.float32(0.08872217), np.float32(0.10546975), np.float32(0.119853444), np.float32(0.12821862), np.float32(0.13388336), np.float32(0.1443984), np.float32(0.16102143), np.float32(0.15987976), np.float32(0.1536597), np.float32(0.16272712), np.float32(0.19073735), np.float32(0.17298825), np.float32(0.15786469), np.float32(0.14113697), np.float32(0.12916252), np.float32(0.113662116), np.float32(0.09645824), np.float32(0.081691615), np.float32(0.06599423), np.float32(0.059590805), np.float32(0.05924643), np.float32(0.06124324), np.float32(0.06467368), np.float32(0.065353654), np.float32(0.07457368), np.float32(0.07739715), np.float32(0.0939424), np.float32(0.11917699), np.float32(0.13514957), np.float32(0.16581744), np.float32(0.16451004), np.float32(0.22470057), np.float32(0.2626161), np.float32(0.25636682), np.float32(0.25240654), np.float32(0.2881946), np.float32(0.29795557), np.float32(0.3268543), np.float32(0.4149352), np.float32(0.51689935), np.float32(0.6531359), np.float32(0.7099223), np.float32(0.7854208), np.float32(0.8734135), np.float32(0.90175146), np.float32(0.9006645), np.float32(0.9086115), np.float32(0.9008489), np.float32(0.89835), np.float32(0.8881781), np.float32(0.88746476), np.float32(0.8812516), np.float32(0.88437974), np.float32(0.8858277), np.float32(0.85264623), np.float32(0.8486182), np.float32(0.8346618), np.float32(0.7694519), np.float32(0.79277855), np.float32(0.76033217), np.float32(0.7782406), np.float32(0.7705759), np.float32(0.7279031), np.float32(0.69014543), np.float32(0.65599203), np.float32(0.6155546), np.float32(0.5219489), np.float32(0.49658066), np.float32(0.4072657), np.float32(0.35981533), np.float32(0.32926965), np.float32(0.31808186), np.float32(0.30876768), np.float32(0.28726125), np.float32(0.24666074), np.float32(0.21279456), np.float32(0.22186863), np.float32(0.20282416), np.float32(0.21241489), np.float32(0.21092094), np.float32(0.21785596), np.float32(0.22180797), np.float32(0.22401631), np.float32(0.21467172), np.float32(0.15574285), np.float32(0.15218076), np.float32(0.19317837), np.float32(0.18384226), np.float32(0.16731411), np.float32(0.17406353), np.float32(0.21609399), np.float32(0.23817483), np.float32(0.21335547), np.float32(0.24171208), np.float32(0.28659305), np.float32(0.29705736), np.float32(0.31458515), np.float32(0.3494986), np.float32(0.35496294), np.float32(0.32357004), np.float32(0.28353104), np.float32(0.28781238), np.float32(0.28155634), np.float32(0.26540077), np.float32(0.2712159), np.float32(0.274862), np.float32(0.24256063), np.float32(0.2008026), np.float32(0.2094093), np.float32(0.22564249), np.float32(0.18055746), np.float32(0.1690343), np.float32(0.18496469), np.float32(0.18437438), np.float32(0.1647868), np.float32(0.1722386), np.float32(0.20291114), np.float32(0.18272234), np.float32(0.14174311), np.float32(0.16563733), np.float32(0.18385486), np.float32(0.18208937), np.float32(0.17452319), np.float32(0.19749583), np.float32(0.2075385), np.float32(0.19617504), np.float32(0.20842923), np.float32(0.23897953), np.float32(0.27489167), np.float32(0.27362964), np.float32(0.29663128), np.float32(0.32568726), np.float32(0.3471093), np.float32(0.37053564), np.float32(0.41936684), np.float32(0.46454835), np.float32(0.47186658), np.float32(0.5003159), np.float32(0.5391984), np.float32(0.5741584), np.float32(0.567337), np.float32(0.597241), np.float32(0.62397486), np.float32(0.6262866), np.float32(0.6546587), np.float32(0.65780395), np.float32(0.6679515)], 'MDPNQRVQHSQLDAIKANLDAVTRRLVRPAFLSNLTPSRLPSQAASDSSLSPTRDEARLHSGPLSHHRHSHLNFAVTIEDALEHADLVSPLIQEPCADGGLSSVDKRVAEQLETQFVQARHAYANMAAERGFQTFPHGHQDLVLAVDFNYFGTRMVTASSDHRLKVWDKKDESWTLVESWKAHDAEIVDVKWNGPFMGEVVGSIGEDGRCKLWQEDVTEVPMSGNRFKLITNLVSHTHAPFMSLDFKNIMQETWLALITRDGYLTVYEPVDQSSLNEWSILAEHWVSEDNPPQRQEEVGFKVVFHKEKLPCWTAIMAGLDRKSLSLAVAAMKDVFIYRTDKAKRFFHVAKLEGARQIIRDLAWANGSMRGYDILATASKDGSIRIYELSTPASGNASGNASAGGTSSNSTVVGPVSPRPGPRKNAPSGIGAGLAGASKAPETSRENEQYPGRIRQTVKLTDELTNHHGAVWRVAFSHMGDLLVSTGDDASIRTWKKAVNGRWLEFSEIEPTGGN': [np.float32(0.85485053), np.float32(0.84290254), np.float32(0.81844765), np.float32(0.7918833), np.float32(0.76710385), np.float32(0.7704816), np.float32(0.74726814), np.float32(0.73061305), np.float32(0.7249103), np.float32(0.71254456), np.float32(0.6894395), np.float32(0.61381716), np.float32(0.5963233), np.float32(0.5723867), np.float32(0.5661748), np.float32(0.56444365), np.float32(0.5873737), np.float32(0.6097118), np.float32(0.58685863), np.float32(0.5955863), np.float32(0.60753196), np.float32(0.60486573), np.float32(0.64845806), np.float32(0.61038315), np.float32(0.6577788), np.float32(0.65136075), np.float32(0.66330326), np.float32(0.70407325), np.float32(0.722532), np.float32(0.7843854), np.float32(0.79562837), np.float32(0.82839215), np.float32(0.85810596), np.float32(0.8951833), np.float32(0.90821606), np.float32(0.9178642), np.float32(0.9279473), np.float32(0.9364185), np.float32(0.9415257), np.float32(0.94150084), np.float32(0.95136136), np.float32(0.95184875), np.float32(0.9550501), np.float32(0.9609581), np.float32(0.96571565), np.float32(0.9680741), np.float32(0.96923244), np.float32(0.97279775), np.float32(0.97511864), np.float32(0.97662693), np.float32(0.9738833), np.float32(0.974098), np.float32(0.9727079), np.float32(0.9695183), np.float32(0.9705231), np.float32(0.96279275), np.float32(0.9635391), np.float32(0.9563786), np.float32(0.9515162), np.float32(0.94438), np.float32(0.92069066), np.float32(0.90940046), np.float32(0.90034884), np.float32(0.87559885), np.float32(0.8601001), np.float32(0.80554134), np.float32(0.7395563), np.float32(0.7210358), np.float32(0.699318), np.float32(0.670757), np.float32(0.7104351), np.float32(0.70678025), np.float32(0.6242175), np.float32(0.54836845), np.float32(0.5285435), np.float32(0.53335845), np.float32(0.4434238), np.float32(0.45074007), np.float32(0.51367754), np.float32(0.4965201), np.float32(0.4040008), np.float32(0.38600394), np.float32(0.32922953), np.float32(0.37779498), np.float32(0.32309127), np.float32(0.32726255), np.float32(0.36837786), np.float32(0.3722207), np.float32(0.39984754), np.float32(0.3993673), np.float32(0.3760678), np.float32(0.33361503), np.float32(0.30733934), np.float32(0.29139587), np.float32(0.2948486), np.float32(0.2897566), np.float32(0.2894578), np.float32(0.2838322), np.float32(0.2886387), np.float32(0.29827204), np.float32(0.23983881), np.float32(0.25700122), np.float32(0.25766248), np.float32(0.2571106), np.float32(0.22579975), np.float32(0.20460917), np.float32(0.20679672), np.float32(0.1609538), np.float32(0.15480737), np.float32(0.12802526), np.float32(0.10229996), np.float32(0.087378845), np.float32(0.08336923), np.float32(0.08669763), np.float32(0.07710005), np.float32(0.07593837), np.float32(0.071946695), np.float32(0.081128314), np.float32(0.07919332), np.float32(0.075211786), np.float32(0.074418746), np.float32(0.08413736), np.float32(0.07722092), np.float32(0.0691457), np.float32(0.082358085), np.float32(0.09067903), np.float32(0.09147126), np.float32(0.10389162), np.float32(0.106200024), np.float32(0.09608091), np.float32(0.079848975), np.float32(0.08054556), np.float32(0.07115563), np.float32(0.05805664), np.float32(0.05120347), np.float32(0.053015936), np.float32(0.051510923), np.float32(0.04962919), np.float32(0.051888987), np.float32(0.052368157), np.float32(0.051567495), np.float32(0.041455954), np.float32(0.03624115), np.float32(0.03398784), np.float32(0.033344653), np.float32(0.028602004), np.float32(0.025156941), np.float32(0.026142377), np.float32(0.027080659), np.float32(0.026330013), np.float32(0.026489079), np.float32(0.026361624), np.float32(0.024265578), np.float32(0.024694324), np.float32(0.024413675), np.float32(0.024907466), np.float32(0.028335998), np.float32(0.03072143), np.float32(0.038537674), np.float32(0.0442798), np.float32(0.048682548), np.float32(0.05532008), np.float32(0.049332134), np.float32(0.055598404), np.float32(0.05569371), np.float32(0.055398006), np.float32(0.0573421), np.float32(0.06045079), np.float32(0.063649684), np.float32(0.067757435), np.float32(0.077126965), np.float32(0.08362521), np.float32(0.086953126), np.float32(0.08053227), np.float32(0.08626811), np.float32(0.07781206), np.float32(0.088517055), np.float32(0.08062573), np.float32(0.080884136), np.float32(0.09379323), np.float32(0.09084139), np.float32(0.08653681), np.float32(0.07584302), np.float32(0.07009622), np.float32(0.06342772), np.float32(0.06281918), np.float32(0.06339665), np.float32(0.062431075), np.float32(0.06162342), np.float32(0.061563436), np.float32(0.056467053), np.float32(0.054085705), np.float32(0.05339779), np.float32(0.0491749), np.float32(0.05056974), np.float32(0.04728174), np.float32(0.040520944), np.float32(0.043302216), np.float32(0.03989367), np.float32(0.042723756), np.float32(0.043914437), np.float32(0.040426776), np.float32(0.047598127), np.float32(0.04971515), np.float32(0.057870336), np.float32(0.052306715), np.float32(0.063253954), np.float32(0.06782709), np.float32(0.06589798), np.float32(0.0688919), np.float32(0.06923874), np.float32(0.070395656), np.float32(0.08230402), np.float32(0.09869946), np.float32(0.100852564), np.float32(0.09253551), np.float32(0.09642136), np.float32(0.08883733), np.float32(0.073078334), np.float32(0.06419669), np.float32(0.06395213), np.float32(0.055719346), np.float32(0.0594428), np.float32(0.05918947), np.float32(0.060883455), np.float32(0.06796813), np.float32(0.06474349), np.float32(0.055801403), np.float32(0.057178136), np.float32(0.060596358), np.float32(0.056450438), np.float32(0.050900795), np.float32(0.054280736), np.float32(0.052850373), np.float32(0.046600346), np.float32(0.04719669), np.float32(0.04680146), np.float32(0.040990684), np.float32(0.03839382), np.float32(0.044572156), np.float32(0.042419214), np.float32(0.04567639), np.float32(0.04674428), np.float32(0.04337209), np.float32(0.042211745), np.float32(0.04054163), np.float32(0.038950752), np.float32(0.039484113), np.float32(0.04168354), np.float32(0.04431472), np.float32(0.042843815), np.float32(0.042655416), np.float32(0.039163), np.float32(0.038597807), np.float32(0.037625864), np.float32(0.035718143), np.float32(0.037067972), np.float32(0.035902053), np.float32(0.03892362), np.float32(0.03844691), np.float32(0.038344156), np.float32(0.043954413), np.float32(0.048637766), np.float32(0.04336952), np.float32(0.047763538), np.float32(0.054159828), np.float32(0.055134393), np.float32(0.05554884), np.float32(0.05683621), np.float32(0.061647695), np.float32(0.060440224), np.float32(0.06507045), np.float32(0.062013596), np.float32(0.056463707), np.float32(0.056797616), np.float32(0.060671426), np.float32(0.0724201), np.float32(0.08306659), np.float32(0.09786799), np.float32(0.11191204), np.float32(0.12713686), np.float32(0.13969423), np.float32(0.15682323), np.float32(0.16954905), np.float32(0.16379169), np.float32(0.16998778), np.float32(0.17530467), np.float32(0.18925506), np.float32(0.1678998), np.float32(0.14313944), np.float32(0.14114194), np.float32(0.13469276), np.float32(0.13456571), np.float32(0.14722046), np.float32(0.17285308), np.float32(0.18093318), np.float32(0.18799306), np.float32(0.1774504), np.float32(0.1770193), np.float32(0.17917837), np.float32(0.14567979), np.float32(0.124376506), np.float32(0.10293772), np.float32(0.07995738), np.float32(0.063439734), np.float32(0.058782283), np.float32(0.051639464), np.float32(0.044894487), np.float32(0.04484776), np.float32(0.045187026), np.float32(0.047947913), np.float32(0.04820913), np.float32(0.046930827), np.float32(0.049512353), np.float32(0.0502947), np.float32(0.046804767), np.float32(0.046056546), np.float32(0.043931495), np.float32(0.036999986), np.float32(0.030675674), np.float32(0.030520437), np.float32(0.032683678), np.float32(0.02723071), np.float32(0.02719811), np.float32(0.031143183), np.float32(0.031896934), np.float32(0.03443544), np.float32(0.036405854), np.float32(0.0433044), np.float32(0.045203626), np.float32(0.045160126), np.float32(0.050849468), np.float32(0.049535505), np.float32(0.043564145), np.float32(0.03497524), np.float32(0.03710029), np.float32(0.037705813), np.float32(0.03787436), np.float32(0.04177995), np.float32(0.04673203), np.float32(0.052263297), np.float32(0.055837892), np.float32(0.054998178), np.float32(0.057895612), np.float32(0.05860198), np.float32(0.055801153), np.float32(0.05596617), np.float32(0.06161637), np.float32(0.0633301), np.float32(0.060875196), np.float32(0.05966885), np.float32(0.0638724), np.float32(0.056463137), np.float32(0.052715223), np.float32(0.053910792), np.float32(0.053012576), np.float32(0.0517782), np.float32(0.05693099), np.float32(0.06006966), np.float32(0.059617143), np.float32(0.06326605), np.float32(0.06445285), np.float32(0.056036323), np.float32(0.05858785), np.float32(0.05574635), np.float32(0.05123956), np.float32(0.054813255), np.float32(0.062590025), np.float32(0.07253869), np.float32(0.07868662), np.float32(0.08398337), np.float32(0.07744293), np.float32(0.078990184), np.float32(0.08270561), np.float32(0.08794243), np.float32(0.084831074), np.float32(0.08605364), np.float32(0.0848138), np.float32(0.08397979), np.float32(0.0974811), np.float32(0.11742672), np.float32(0.14027776), np.float32(0.16354086), np.float32(0.24887215), np.float32(0.28932297), np.float32(0.43150228), np.float32(0.5276684), np.float32(0.5973782), np.float32(0.66863585), np.float32(0.73541355), np.float32(0.7985868), np.float32(0.824198), np.float32(0.84833914), np.float32(0.8846174), np.float32(0.8943958), np.float32(0.9208992), np.float32(0.9348806), np.float32(0.94679195), np.float32(0.95780593), np.float32(0.9621739), np.float32(0.9674951), np.float32(0.9675802), np.float32(0.97066003), np.float32(0.9728755), np.float32(0.9749253), np.float32(0.9767294), np.float32(0.97836816), np.float32(0.97910243), np.float32(0.98085004), np.float32(0.9814528), np.float32(0.98191744), np.float32(0.9815149), np.float32(0.9808005), np.float32(0.9823768), np.float32(0.98183286), np.float32(0.98184675), np.float32(0.98116416), np.float32(0.98144794), np.float32(0.98131436), np.float32(0.9809715), np.float32(0.98041326), np.float32(0.98176104), np.float32(0.9814352), np.float32(0.98203367), np.float32(0.9814264), np.float32(0.98182076), np.float32(0.9820823), np.float32(0.98201454), np.float32(0.9823658), np.float32(0.98254436), np.float32(0.9801601), np.float32(0.978097), np.float32(0.97754014), np.float32(0.9773386), np.float32(0.9730311), np.float32(0.9749943), np.float32(0.97311157), np.float32(0.9702664), np.float32(0.9669216), np.float32(0.9611876), np.float32(0.9595788), np.float32(0.9558642), np.float32(0.9493317), np.float32(0.9369725), np.float32(0.9294492), np.float32(0.9156473), np.float32(0.90294266), np.float32(0.8808419), np.float32(0.8570554), np.float32(0.8415582), np.float32(0.8177701), np.float32(0.75775534), np.float32(0.68476605), np.float32(0.6175523), np.float32(0.5455475), np.float32(0.50462985), np.float32(0.4496974), np.float32(0.42385504), np.float32(0.38419685), np.float32(0.3202308), np.float32(0.29722995), np.float32(0.26835334), np.float32(0.2296339), np.float32(0.20162226), np.float32(0.18623935), np.float32(0.18857425), np.float32(0.15312617), np.float32(0.14128165), np.float32(0.13568585), np.float32(0.12503341), np.float32(0.105571434), np.float32(0.105724506), np.float32(0.090770796), np.float32(0.08456417), np.float32(0.08206835), np.float32(0.09372858), np.float32(0.10633459), np.float32(0.09791244), np.float32(0.08223953), np.float32(0.06966835), np.float32(0.06902279), np.float32(0.0701122), np.float32(0.06819768), np.float32(0.081797026), np.float32(0.10152817), np.float32(0.112577416), np.float32(0.11673092), np.float32(0.1476651), np.float32(0.15383434), np.float32(0.14275809), np.float32(0.12864172), np.float32(0.12793724), np.float32(0.13947317), np.float32(0.14034212), np.float32(0.14136648), np.float32(0.15695883), np.float32(0.15560171), np.float32(0.1638485), np.float32(0.17311421), np.float32(0.15868023), np.float32(0.15385316), np.float32(0.16330446), np.float32(0.17565687), np.float32(0.19824676), np.float32(0.20588255), np.float32(0.2521963), np.float32(0.3445972), np.float32(0.36244103), np.float32(0.33586216), np.float32(0.35771608), np.float32(0.35897377), np.float32(0.31932843), np.float32(0.35507283), np.float32(0.31836066)], 'MGKVENCHTLGLLSHSRLKLEETKEVQSLRRRPKGVSAVALLVGEKVQEETTLVDDPFNINTGGMVDMKKIKERNKDRINEEEDLNLGTSFSAETNRRDEDADMMKYIETELKKRKGIMENEELKVKLKNAEDCLYELPESIRVSSAKKTEEMLSNQMLSGIPEVDLGIDAKIKNIISTEDAKARLLAEQQNKKKDSETSFVPTNMAVNYVQHNRFYHEELNAPVRRHKEEPKTRPLRVGDTEKPEPEKSPPNRKRPPNEKATDDYHYEKFKKMNRRY': [np.float32(0.9556594), np.float32(0.9499421), np.float32(0.95252115), np.float32(0.9510295), np.float32(0.9602927), np.float32(0.9606609), np.float32(0.9480262), np.float32(0.9558727), np.float32(0.9562097), np.float32(0.9449133), np.float32(0.9173508), np.float32(0.86209), np.float32(0.8472573), np.float32(0.70698756), np.float32(0.62165654), np.float32(0.51051116), np.float32(0.51415807), np.float32(0.48210126), np.float32(0.4495327), np.float32(0.48000535), np.float32(0.43668678), np.float32(0.4755739), np.float32(0.51582336), np.float32(0.51371944), np.float32(0.49764603), np.float32(0.5139034), np.float32(0.53893393), np.float32(0.4955256), np.float32(0.55670464), np.float32(0.59212387), np.float32(0.6966989), np.float32(0.7007851), np.float32(0.7310672), np.float32(0.75818956), np.float32(0.8234907), np.float32(0.84267974), np.float32(0.8823779), np.float32(0.9071267), np.float32(0.91890866), np.float32(0.9261437), np.float32(0.9354739), np.float32(0.934949), np.float32(0.93359834), np.float32(0.92547387), np.float32(0.91448593), np.float32(0.90578824), np.float32(0.89318186), np.float32(0.8752719), np.float32(0.86138403), np.float32(0.84634435), np.float32(0.85338193), np.float32(0.8635978), np.float32(0.8380612), np.float32(0.83164984), np.float32(0.7987521), np.float32(0.74171054), np.float32(0.76636124), np.float32(0.77681726), np.float32(0.750354), np.float32(0.683262), np.float32(0.67151433), np.float32(0.64403886), np.float32(0.6896359), np.float32(0.73759514), np.float32(0.73336864), np.float32(0.74770653), np.float32(0.73561335), np.float32(0.66281325), np.float32(0.69139653), np.float32(0.66302425), np.float32(0.6789985), np.float32(0.62775123), np.float32(0.6340681), np.float32(0.6410375), np.float32(0.63514996), np.float32(0.6600457), np.float32(0.65848), np.float32(0.6211902), np.float32(0.6318475), np.float32(0.6490884), np.float32(0.65623736), np.float32(0.64608663), np.float32(0.6454671), np.float32(0.6721362), np.float32(0.6782209), np.float32(0.69604737), np.float32(0.69955647), np.float32(0.74216866), np.float32(0.7366929), np.float32(0.71030676), np.float32(0.7066459), np.float32(0.7506315), np.float32(0.74323845), np.float32(0.7254636), np.float32(0.7207359), np.float32(0.70980847), np.float32(0.6953854), np.float32(0.6613945), np.float32(0.6216729), np.float32(0.5745527), np.float32(0.5323475), np.float32(0.50346905), np.float32(0.46904048), np.float32(0.41742533), np.float32(0.3981587), np.float32(0.38431296), np.float32(0.38008818), np.float32(0.36758626), np.float32(0.37741137), np.float32(0.37513041), np.float32(0.38016585), np.float32(0.38341275), np.float32(0.36558384), np.float32(0.37838966), np.float32(0.36738998), np.float32(0.3665728), np.float32(0.36703318), np.float32(0.397478), np.float32(0.38229987), np.float32(0.36869153), np.float32(0.41382042), np.float32(0.4369776), np.float32(0.43319356), np.float32(0.42603827), np.float32(0.43738893), np.float32(0.47990704), np.float32(0.46634275), np.float32(0.4702978), np.float32(0.47572875), np.float32(0.4615403), np.float32(0.45556605), np.float32(0.4717791), np.float32(0.4973071), np.float32(0.52240026), np.float32(0.5399582), np.float32(0.5421586), np.float32(0.57767576), np.float32(0.58663154), np.float32(0.5857431), np.float32(0.5749429), np.float32(0.6213981), np.float32(0.57822204), np.float32(0.573366), np.float32(0.5752816), np.float32(0.5606456), np.float32(0.5430359), np.float32(0.56619096), np.float32(0.5636584), np.float32(0.55895436), np.float32(0.55729055), np.float32(0.581101), np.float32(0.59170413), np.float32(0.5928653), np.float32(0.60286117), np.float32(0.6072942), np.float32(0.63923115), np.float32(0.64712703), np.float32(0.62309736), np.float32(0.64121485), np.float32(0.6619692), np.float32(0.690012), np.float32(0.6581442), np.float32(0.67815346), np.float32(0.6809756), np.float32(0.66795534), np.float32(0.64316714), np.float32(0.6476529), np.float32(0.66728806), np.float32(0.63667065), np.float32(0.59520185), np.float32(0.62758535), np.float32(0.5856088), np.float32(0.5953945), np.float32(0.5984986), np.float32(0.5822664), np.float32(0.60871536), np.float32(0.54512125), np.float32(0.51998895), np.float32(0.5521108), np.float32(0.51075613), np.float32(0.5215349), np.float32(0.54771346), np.float32(0.5824453), np.float32(0.57182497), np.float32(0.5976653), np.float32(0.6321251), np.float32(0.6433175), np.float32(0.65671897), np.float32(0.67116684), np.float32(0.6803652), np.float32(0.6837997), np.float32(0.69218737), np.float32(0.676145), np.float32(0.70602727), np.float32(0.6985344), np.float32(0.6839492), np.float32(0.68981165), np.float32(0.704437), np.float32(0.68438834), np.float32(0.6974389), np.float32(0.713276), np.float32(0.69562644), np.float32(0.6957443), np.float32(0.7108969), np.float32(0.72490925), np.float32(0.689462), np.float32(0.669326), np.float32(0.6173106), np.float32(0.5842285), np.float32(0.5452564), np.float32(0.5158683), np.float32(0.47936776), np.float32(0.4800124), np.float32(0.48641884), np.float32(0.5044353), np.float32(0.511399), np.float32(0.55998445), np.float32(0.57956856), np.float32(0.6387063), np.float32(0.6970061), np.float32(0.7008624), np.float32(0.76760334), np.float32(0.7910061), np.float32(0.8251026), np.float32(0.84811425), np.float32(0.8782495), np.float32(0.8872882), np.float32(0.89657253), np.float32(0.90708756), np.float32(0.9296624), np.float32(0.9356003), np.float32(0.9423609), np.float32(0.94725233), np.float32(0.95844877), np.float32(0.96125776), np.float32(0.96316916), np.float32(0.96872866), np.float32(0.9717092), np.float32(0.97329175), np.float32(0.9750411), np.float32(0.9755047), np.float32(0.9761873), np.float32(0.9774284), np.float32(0.9786228), np.float32(0.9791767), np.float32(0.97889143), np.float32(0.9792341), np.float32(0.98048955), np.float32(0.98018885), np.float32(0.9788335), np.float32(0.97882116), np.float32(0.9780531), np.float32(0.9758779), np.float32(0.9743232), np.float32(0.9711472), np.float32(0.9675876), np.float32(0.9676281), np.float32(0.9618514), np.float32(0.95541817), np.float32(0.94787836), np.float32(0.93987626), np.float32(0.93263483), np.float32(0.9255588), np.float32(0.9133279), np.float32(0.90655196), np.float32(0.89699244), np.float32(0.8932734), np.float32(0.8874386), np.float32(0.8839383), np.float32(0.8719303), np.float32(0.84692144), np.float32(0.830189), np.float32(0.81785446), np.float32(0.81104064), np.float32(0.80267507), np.float32(0.79046476), np.float32(0.7893218), np.float32(0.75794965)], 'MVECRSTQCNTVSVGALSPEHTAKAGQRRGRAWWEAPSAVAPAVPRVGSPVGAHLRHLAMAGPGPGAVLESPRQLLGRVRFLAEAARSLRAGRPLPAALAFVPREVLYKLYKDPAGPSRVLLPVWEAEGLGLRVGAAGPAPGTGSGPLRAARDSIELRRGACVRTTGEELCNGHGLWVKLTKEQLAEHLGDCGLQEGWLLVCRPAEGGARLVPIDTPNHLQRQQQLFGVDYRPVLRWEQVVDLTYSHRLGSRPQPAEAYAEAVQRLLYVPPTWTYECDEDLIHFLYDHLGKEDENLGSVKQYVESIDVSSYTEEFNVSCLTDSNADTYWESDGSQCQHWVRLTMKKGTIIKKLLLTVDTTDDNFMPKRVVVYGGEGDNLKKLSDVSIDETLIGDVCVLEDMTVHLPIIEIRIVECRDDGIDVRLRGVKIKSSRQRELGLNADLFQPTSLVRYPRLEGTDPEVLYRRAVLLQRFIKILDSVLHHLVPAWDHTLGTFSEIKQVKQFLLLSRQRPGLVAQCLRDSESSKPSFMPRLYINRRLAMEHRACPSRDPACKNAVFTQVYEGLKPSDKYEKPLDYRWPMRYDQWWECKFIAEGIIDQGGGFRDSLADMSEELCPSSADTPVPLPFFVRTANQGNGTGEARDMYVPNPSCRDFAKYEWIGQLMGAALRGKEFLVLALPGFVWKQLSGEEVSWSKDFPAVDSVLVKLLEVMEGMDREAFEFKFGKELTFTTVLSDQQMVELIPGGAGTVVGYGDRSRFIQLVQKARLEESKEQVAAMQAGLLKVVPQAVLDLLTWQELEKKVCGDPEVTVDALRKLTRFEDFEPSDSRVQYFWEALNNFTNEDRSRFLRFVTGRSRLPARIYIYPDKLGYETTDALPESSTCSSTLFLPHYASAKVCEEKLRYAAYNCVAIDTDMSPWEE': [np.float32(0.96980304), np.float32(0.96860427), np.float32(0.9716133), np.float32(0.97250235), np.float32(0.97257084), np.float32(0.9719111), np.float32(0.9682844), np.float32(0.96658504), np.float32(0.96836185), np.float32(0.97006845), np.float32(0.9660731), np.float32(0.96633685), np.float32(0.9640198), np.float32(0.95880216), np.float32(0.95552933), np.float32(0.95889246), np.float32(0.9652334), np.float32(0.96748894), np.float32(0.96683794), np.float32(0.96477795), np.float32(0.9637907), np.float32(0.9632428), np.float32(0.96097565), np.float32(0.95646924), np.float32(0.9513419), np.float32(0.95304364), np.float32(0.94859254), np.float32(0.94688624), np.float32(0.9483831), np.float32(0.9364014), np.float32(0.935735), np.float32(0.9378037), np.float32(0.94425833), np.float32(0.93935287), np.float32(0.9407813), np.float32(0.9422966), np.float32(0.93192774), np.float32(0.9239081), np.float32(0.91961133), np.float32(0.9181229), np.float32(0.90294373), np.float32(0.8823128), np.float32(0.8562842), np.float32(0.85486126), np.float32(0.84816766), np.float32(0.83292264), np.float32(0.84863186), np.float32(0.83894736), np.float32(0.8204262), np.float32(0.8411441), np.float32(0.8231454), np.float32(0.84450316), np.float32(0.85518456), np.float32(0.88314503), np.float32(0.8843074), np.float32(0.8835452), np.float32(0.844539), np.float32(0.8377717), np.float32(0.8016023), np.float32(0.74407864), np.float32(0.6683034), np.float32(0.6433476), np.float32(0.58640605), np.float32(0.48955163), np.float32(0.5413721), np.float32(0.4473176), np.float32(0.38595647), np.float32(0.34417355), np.float32(0.37337667), np.float32(0.3171227), np.float32(0.25289264), np.float32(0.23442522), np.float32(0.22303858), np.float32(0.16160682), np.float32(0.12661988), np.float32(0.1167181), np.float32(0.11731518), np.float32(0.116488226), np.float32(0.13235529), np.float32(0.14656852), np.float32(0.15603878), np.float32(0.16119988), np.float32(0.17646112), np.float32(0.19527319), np.float32(0.19379158), np.float32(0.15708084), np.float32(0.14141789), np.float32(0.13993497), np.float32(0.12831534), np.float32(0.13237166), np.float32(0.105968595), np.float32(0.107902825), np.float32(0.09767736), np.float32(0.1047154), np.float32(0.08509359), np.float32(0.07296674), np.float32(0.06456423), np.float32(0.075409845), np.float32(0.070511), np.float32(0.058843944), np.float32(0.06541835), np.float32(0.068869084), np.float32(0.065581895), np.float32(0.065439366), np.float32(0.06644635), np.float32(0.059294906), np.float32(0.052436635), np.float32(0.05545042), np.float32(0.05580868), np.float32(0.052369684), np.float32(0.052783404), np.float32(0.053243596), np.float32(0.04982687), np.float32(0.04436822), np.float32(0.04869741), np.float32(0.053947993), np.float32(0.058429744), np.float32(0.05649217), np.float32(0.06378701), np.float32(0.066784814), np.float32(0.06988363), np.float32(0.071373664), np.float32(0.079980336), np.float32(0.08995516), np.float32(0.09067773), np.float32(0.09904217), np.float32(0.101230405), np.float32(0.09333352), np.float32(0.10500745), np.float32(0.1097082), np.float32(0.122769095), np.float32(0.13394298), np.float32(0.16385615), np.float32(0.19379775), np.float32(0.21085088), np.float32(0.2222137), np.float32(0.22500192), np.float32(0.25938752), np.float32(0.24832773), np.float32(0.24768174), np.float32(0.24621454), np.float32(0.24746163), np.float32(0.27030835), np.float32(0.28000814), np.float32(0.3299817), np.float32(0.35576725), np.float32(0.39093193), np.float32(0.44884843), np.float32(0.48831937), np.float32(0.5590465), np.float32(0.518505), np.float32(0.45773995), np.float32(0.4314017), np.float32(0.4068363), np.float32(0.3379905), np.float32(0.25016248), np.float32(0.17379457), np.float32(0.15536378), np.float32(0.158212), np.float32(0.12631713), np.float32(0.13454488), np.float32(0.14158395), np.float32(0.14612389), np.float32(0.15534063), np.float32(0.14606144), np.float32(0.13306785), np.float32(0.12096681), np.float32(0.13020834), np.float32(0.11819909), np.float32(0.10583062), np.float32(0.0973186), np.float32(0.10406661), np.float32(0.10944405), np.float32(0.10216869), np.float32(0.09625206), np.float32(0.09950219), np.float32(0.09069488), np.float32(0.08487619), np.float32(0.085649475), np.float32(0.09457132), np.float32(0.08704867), np.float32(0.08625937), np.float32(0.08616442), np.float32(0.09110889), np.float32(0.08975254), np.float32(0.088664666), np.float32(0.077899255), np.float32(0.06996382), np.float32(0.06652797), np.float32(0.06308274), np.float32(0.059901528), np.float32(0.056878854), np.float32(0.058885287), np.float32(0.064428024), np.float32(0.06634027), np.float32(0.066852905), np.float32(0.06513665), np.float32(0.071031295), np.float32(0.0772098), np.float32(0.063284166), np.float32(0.06498927), np.float32(0.07906627), np.float32(0.08023102), np.float32(0.069397934), np.float32(0.08292332), np.float32(0.07467045), np.float32(0.08137861), np.float32(0.07958964), np.float32(0.06849256), np.float32(0.07685605), np.float32(0.088399746), np.float32(0.10664105), np.float32(0.10601133), np.float32(0.11957254), np.float32(0.12874663), np.float32(0.11850604), np.float32(0.1158241), np.float32(0.111795016), np.float32(0.10226379), np.float32(0.0908191), np.float32(0.087051205), np.float32(0.08846936), np.float32(0.08704219), np.float32(0.08664156), np.float32(0.09770796), np.float32(0.09373026), np.float32(0.096851535), np.float32(0.101387955), np.float32(0.09595316), np.float32(0.08418797), np.float32(0.07217516), np.float32(0.067381084), np.float32(0.06871845), np.float32(0.059975106), np.float32(0.05543863), np.float32(0.05540572), np.float32(0.056810632), np.float32(0.054944944), np.float32(0.05636837), np.float32(0.06439623), np.float32(0.06553491), np.float32(0.07303049), np.float32(0.07872238), np.float32(0.079753615), np.float32(0.07683659), np.float32(0.084446825), np.float32(0.08379303), np.float32(0.08022242), np.float32(0.07963984), np.float32(0.084682375), np.float32(0.07193719), np.float32(0.06384587), np.float32(0.06639963), np.float32(0.07467704), np.float32(0.06263794), np.float32(0.06367137), np.float32(0.06746892), np.float32(0.0679367), np.float32(0.067516364), np.float32(0.07041866), np.float32(0.067316055), np.float32(0.06242643), np.float32(0.062482912), np.float32(0.057049155), np.float32(0.05720086), np.float32(0.04888422), np.float32(0.04234937), np.float32(0.043451842), np.float32(0.046223037), np.float32(0.035294242), np.float32(0.03257582), np.float32(0.036226034), np.float32(0.034842383), np.float32(0.02792895), np.float32(0.029021908), np.float32(0.03436265), np.float32(0.029944226), np.float32(0.028932335), np.float32(0.032305483), np.float32(0.041274138), np.float32(0.044612054), np.float32(0.05377517), np.float32(0.059725624), np.float32(0.06132431), np.float32(0.0603502), np.float32(0.06782999), np.float32(0.07285813), np.float32(0.07074203), np.float32(0.071623705), np.float32(0.08223933), np.float32(0.08537004), np.float32(0.08330024), np.float32(0.08667352), np.float32(0.10031277), np.float32(0.10736223), np.float32(0.11493046), np.float32(0.11463811), np.float32(0.13055013), np.float32(0.14301954), np.float32(0.13730599), np.float32(0.13840504), np.float32(0.14478423), np.float32(0.14880098), np.float32(0.14474958), np.float32(0.1399053), np.float32(0.13523085), np.float32(0.12511344), np.float32(0.11111528), np.float32(0.1148858), np.float32(0.109953575), np.float32(0.11080292), np.float32(0.11915907), np.float32(0.12097376), np.float32(0.110946946), np.float32(0.12135243), np.float32(0.12957807), np.float32(0.11827137), np.float32(0.118924394), np.float32(0.13847943), np.float32(0.13976972), np.float32(0.14773971), np.float32(0.15051392), np.float32(0.14989157), np.float32(0.16674231), np.float32(0.15592106), np.float32(0.15680747), np.float32(0.14619388), np.float32(0.15044181), np.float32(0.13271937), np.float32(0.14019273), np.float32(0.11745271), np.float32(0.120778374), np.float32(0.1281876), np.float32(0.13283455), np.float32(0.12852994), np.float32(0.13198513), np.float32(0.12997517), np.float32(0.11682785), np.float32(0.10073145), np.float32(0.10115732), np.float32(0.10000435), np.float32(0.08623814), np.float32(0.07420963), np.float32(0.06612917), np.float32(0.06052138), np.float32(0.05339533), np.float32(0.053802192), np.float32(0.053256243), np.float32(0.061733756), np.float32(0.068933874), np.float32(0.083627954), np.float32(0.097896576), np.float32(0.104533836), np.float32(0.10091978), np.float32(0.1165378), np.float32(0.120664336), np.float32(0.11662241), np.float32(0.10444213), np.float32(0.09445842), np.float32(0.08896973), np.float32(0.07699985), np.float32(0.077351205), np.float32(0.083243005), np.float32(0.09584926), np.float32(0.09750295), np.float32(0.11108938), np.float32(0.12532087), np.float32(0.13134706), np.float32(0.14160992), np.float32(0.15319848), np.float32(0.1490226), np.float32(0.1457005), np.float32(0.1416941), np.float32(0.13663657), np.float32(0.12931584), np.float32(0.12586877), np.float32(0.12944856), np.float32(0.12945727), np.float32(0.12001013), np.float32(0.11080919), np.float32(0.11098693), np.float32(0.11708492), np.float32(0.12008986), np.float32(0.11935259), np.float32(0.12242037), np.float32(0.120462105), np.float32(0.12003203), np.float32(0.116082884), np.float32(0.12271523), np.float32(0.11067268), np.float32(0.10752853), np.float32(0.108029164), np.float32(0.09580545), np.float32(0.08182534), np.float32(0.08383695), np.float32(0.08013837), np.float32(0.06495416), np.float32(0.06551938), np.float32(0.05983572), np.float32(0.05728881), np.float32(0.05164619), np.float32(0.04535707), np.float32(0.044438932), np.float32(0.04281504), np.float32(0.046756018), np.float32(0.050600152), np.float32(0.0552257), np.float32(0.062014785), np.float32(0.06496637), np.float32(0.061818272), np.float32(0.06553479), np.float32(0.06547466), np.float32(0.059150536), np.float32(0.062128082), np.float32(0.061418347), np.float32(0.060965464), np.float32(0.06431998), np.float32(0.07000893), np.float32(0.08051677), np.float32(0.08992609), np.float32(0.09708107), np.float32(0.10847149), np.float32(0.12792708), np.float32(0.14249457), np.float32(0.16058002), np.float32(0.172034), np.float32(0.17269962), np.float32(0.17390998), np.float32(0.17476802), np.float32(0.16163674), np.float32(0.16316542), np.float32(0.16107073), np.float32(0.18745436), np.float32(0.19532008), np.float32(0.20570485), np.float32(0.20911348), np.float32(0.21669477), np.float32(0.2220531), np.float32(0.24714068), np.float32(0.29589182), np.float32(0.27257815), np.float32(0.27957046), np.float32(0.27240658), np.float32(0.26130506), np.float32(0.29667357), np.float32(0.30128366), np.float32(0.31212363), np.float32(0.35611114), np.float32(0.29756752), np.float32(0.30657104), np.float32(0.26922438), np.float32(0.23552057), np.float32(0.22523434), np.float32(0.21080565), np.float32(0.19645523), np.float32(0.20196703), np.float32(0.2064032), np.float32(0.19134022), np.float32(0.16970325), np.float32(0.16263983), np.float32(0.15108137), np.float32(0.1289896), np.float32(0.09882997), np.float32(0.097623155), np.float32(0.09040939), np.float32(0.06969509), np.float32(0.055788696), np.float32(0.057800233), np.float32(0.04359045), np.float32(0.037690148), np.float32(0.037949495), np.float32(0.036340844), np.float32(0.0357871), np.float32(0.027884219), np.float32(0.03335679), np.float32(0.03562016), np.float32(0.03337556), np.float32(0.036845326), np.float32(0.043116525), np.float32(0.046687774), np.float32(0.045339968), np.float32(0.05204313), np.float32(0.05446232), np.float32(0.050588295), np.float32(0.05066002), np.float32(0.060934324), np.float32(0.065362744), np.float32(0.06366871), np.float32(0.068397716), np.float32(0.076928124), np.float32(0.06898073), np.float32(0.06967464), np.float32(0.07007559), np.float32(0.07254442), np.float32(0.074104115), np.float32(0.06655371), np.float32(0.06596896), np.float32(0.07201808), np.float32(0.07121682), np.float32(0.07127832), np.float32(0.077823296), np.float32(0.075293764), np.float32(0.0669916), np.float32(0.06025077), np.float32(0.059607036), np.float32(0.062123537), np.float32(0.052185338), np.float32(0.05164675), np.float32(0.048597), np.float32(0.052852716), np.float32(0.0548304), np.float32(0.057178535), np.float32(0.06338742), np.float32(0.07664159), np.float32(0.085761264), np.float32(0.093136534), np.float32(0.100407876), np.float32(0.10641222), np.float32(0.10068669), np.float32(0.10049222), np.float32(0.1183954), np.float32(0.10070418), np.float32(0.08134318), np.float32(0.07807423), np.float32(0.079249464), np.float32(0.0780181), np.float32(0.08559943), np.float32(0.10240335), np.float32(0.096356), np.float32(0.09691921), np.float32(0.113119096), np.float32(0.12202267), np.float32(0.11917643), np.float32(0.11402591), np.float32(0.10884587), np.float32(0.10320395), np.float32(0.101151295), np.float32(0.11167287), np.float32(0.100279234), np.float32(0.10767934), np.float32(0.10291225), np.float32(0.0976669), np.float32(0.100072205), np.float32(0.114495136), np.float32(0.11498321), np.float32(0.10569744), np.float32(0.09790767), np.float32(0.10742743), np.float32(0.10871571), np.float32(0.09670032), np.float32(0.092659295), np.float32(0.118763), np.float32(0.1430619), np.float32(0.13765943), np.float32(0.14681648), np.float32(0.17522457), np.float32(0.14422329), np.float32(0.14911194), np.float32(0.17637764), np.float32(0.15293366), np.float32(0.16559035), np.float32(0.16587701), np.float32(0.15471524), np.float32(0.15464903), np.float32(0.15382598), np.float32(0.15116113), np.float32(0.14700077), np.float32(0.12963615), np.float32(0.12799768), np.float32(0.15389687), np.float32(0.15779737), np.float32(0.16340476), np.float32(0.16339616), np.float32(0.19712429), np.float32(0.19543943), np.float32(0.16889356), np.float32(0.15945265), np.float32(0.14690758), np.float32(0.13025047), np.float32(0.111261524), np.float32(0.098350294), np.float32(0.086627446), np.float32(0.08132471), np.float32(0.086328514), np.float32(0.07721145), np.float32(0.0762507), np.float32(0.074626885), np.float32(0.07714374), np.float32(0.0799377), np.float32(0.085207015), np.float32(0.07747958), np.float32(0.07982151), np.float32(0.08529637), np.float32(0.07723857), np.float32(0.0631401), np.float32(0.061613668), np.float32(0.06533661), np.float32(0.07088801), np.float32(0.06329825), np.float32(0.061560832), np.float32(0.065434456), np.float32(0.08616854), np.float32(0.08768663), np.float32(0.09886796), np.float32(0.11437859), np.float32(0.12578757), np.float32(0.13097684), np.float32(0.16145286), np.float32(0.21661262), np.float32(0.22351807), np.float32(0.22985058), np.float32(0.24086884), np.float32(0.2366282), np.float32(0.2318887), np.float32(0.21586396), np.float32(0.22210968), np.float32(0.19841735), np.float32(0.15293798), np.float32(0.16213185), np.float32(0.16112918), np.float32(0.1365908), np.float32(0.1335983), np.float32(0.14608927), np.float32(0.17548004), np.float32(0.17885907), np.float32(0.17134373), np.float32(0.19282663), np.float32(0.23058754), np.float32(0.22492929), np.float32(0.24021421), np.float32(0.26574665), np.float32(0.26571095), np.float32(0.22394173), np.float32(0.20289929), np.float32(0.19862995), np.float32(0.22535028), np.float32(0.24848573), np.float32(0.24314639), np.float32(0.24244106), np.float32(0.25319323), np.float32(0.26282752), np.float32(0.28043073), np.float32(0.25320476), np.float32(0.26146588), np.float32(0.2977604), np.float32(0.27427533), np.float32(0.25891742), np.float32(0.24742645), np.float32(0.1741258), np.float32(0.1462621), np.float32(0.12790528), np.float32(0.101329185), np.float32(0.07643107), np.float32(0.0738111), np.float32(0.056788728), np.float32(0.050247762), np.float32(0.05563849), np.float32(0.061631013), np.float32(0.056534402), np.float32(0.054219436), np.float32(0.05007546), np.float32(0.03962268), np.float32(0.032289434), np.float32(0.02973916), np.float32(0.025873901), np.float32(0.022062285), np.float32(0.021554613), np.float32(0.020474717), np.float32(0.020378385), np.float32(0.020464946), np.float32(0.018486388), np.float32(0.017730843), np.float32(0.021650692), np.float32(0.023445364), np.float32(0.022910502), np.float32(0.02637894), np.float32(0.03224039), np.float32(0.0362229), np.float32(0.045884058), np.float32(0.04518318), np.float32(0.047258634), np.float32(0.04441461), np.float32(0.044419203), np.float32(0.04572587), np.float32(0.05008106), np.float32(0.053268168), np.float32(0.06253603), np.float32(0.0667574), np.float32(0.0661955), np.float32(0.07130678), np.float32(0.08226001), np.float32(0.07672933), np.float32(0.06911141), np.float32(0.073021464), np.float32(0.081803344), np.float32(0.080931105), np.float32(0.06717525), np.float32(0.06723534), np.float32(0.06401363), np.float32(0.05477769), np.float32(0.05518299), np.float32(0.055335395), np.float32(0.05233872), np.float32(0.057546567), np.float32(0.060514033), np.float32(0.066071294), np.float32(0.065540954), np.float32(0.056655664), np.float32(0.054029904), np.float32(0.057214107), np.float32(0.05468062), np.float32(0.054490946), np.float32(0.06312119), np.float32(0.069075294), np.float32(0.07142978), np.float32(0.075814605), np.float32(0.084618494), np.float32(0.085372075), np.float32(0.082342155), np.float32(0.08972265), np.float32(0.0923178), np.float32(0.08515586), np.float32(0.089834124), np.float32(0.09845939), np.float32(0.095440775), np.float32(0.092320606), np.float32(0.09087262), np.float32(0.08034027), np.float32(0.07965043), np.float32(0.068291314), np.float32(0.06095322), np.float32(0.06591247), np.float32(0.06880415), np.float32(0.0719616), np.float32(0.067291014), np.float32(0.06752187), np.float32(0.0691173), np.float32(0.057609964), np.float32(0.053362183), np.float32(0.055901304), np.float32(0.057409953), np.float32(0.059743796), np.float32(0.05991736), np.float32(0.059469946), np.float32(0.062201474), np.float32(0.06724675), np.float32(0.06555648), np.float32(0.055767097), np.float32(0.053911533), np.float32(0.051855277), np.float32(0.050405156), np.float32(0.055554017), np.float32(0.05563993), np.float32(0.05630854), np.float32(0.06522059), np.float32(0.05295928), np.float32(0.055629957), np.float32(0.060016055), np.float32(0.06006686), np.float32(0.068839416), np.float32(0.0799744), np.float32(0.08157819), np.float32(0.081827916), np.float32(0.08511386), np.float32(0.08638854), np.float32(0.08018048), np.float32(0.0809388), np.float32(0.08708628), np.float32(0.08616533), np.float32(0.07894278), np.float32(0.08407255), np.float32(0.099206924), np.float32(0.101832025), np.float32(0.10000991), np.float32(0.10899729), np.float32(0.11699845), np.float32(0.10633131), np.float32(0.10378637), np.float32(0.10113985), np.float32(0.094259046), np.float32(0.076051034), np.float32(0.0627888), np.float32(0.06353209), np.float32(0.05582592), np.float32(0.050145), np.float32(0.050709303), np.float32(0.052017216), np.float32(0.051331844), np.float32(0.051837202), np.float32(0.060251713), np.float32(0.058719445), np.float32(0.05820712), np.float32(0.06428208), np.float32(0.07077182), np.float32(0.076821685), np.float32(0.08038112), np.float32(0.081408896), np.float32(0.08901112), np.float32(0.09045196), np.float32(0.08804832), np.float32(0.08532096), np.float32(0.08599967), np.float32(0.096953355), np.float32(0.10538851), np.float32(0.09921815), np.float32(0.102475464), np.float32(0.1177294), np.float32(0.12464123), np.float32(0.12441396), np.float32(0.12988277), np.float32(0.14271654), np.float32(0.1467623), np.float32(0.14395589), np.float32(0.13587), np.float32(0.14508325), np.float32(0.14279467), np.float32(0.12633497), np.float32(0.102362394), np.float32(0.10104099), np.float32(0.08385452), np.float32(0.078685425), np.float32(0.07566694), np.float32(0.08026799), np.float32(0.06796441), np.float32(0.06644985), np.float32(0.076050244), np.float32(0.079036325), np.float32(0.073431596), np.float32(0.08116225), np.float32(0.0885386), np.float32(0.08902566), np.float32(0.092058666), np.float32(0.09033315), np.float32(0.08384956), np.float32(0.08025981), np.float32(0.07017322), np.float32(0.06252329), np.float32(0.059266493), np.float32(0.052803192), np.float32(0.047022536), np.float32(0.052641816), np.float32(0.05783009), np.float32(0.06179125), np.float32(0.07245715), np.float32(0.07869848), np.float32(0.084812306), np.float32(0.087446034), np.float32(0.090522885), np.float32(0.10792146), np.float32(0.09467453), np.float32(0.089104615), np.float32(0.084503174), np.float32(0.0776369), np.float32(0.06810712), np.float32(0.06630668), np.float32(0.07245021), np.float32(0.07076359), np.float32(0.07969742), np.float32(0.08528264), np.float32(0.09471075), np.float32(0.10307798), np.float32(0.10343318), np.float32(0.1171586), np.float32(0.13233744), np.float32(0.15604134), np.float32(0.15222013), np.float32(0.17311905), np.float32(0.1800464), np.float32(0.16760282), np.float32(0.18798456), np.float32(0.17855422), np.float32(0.18850021), np.float32(0.19742201), np.float32(0.2322978), np.float32(0.19998421), np.float32(0.20403591), np.float32(0.21278822), np.float32(0.19570386), np.float32(0.17715257), np.float32(0.15185246), np.float32(0.15100959), np.float32(0.14400308), np.float32(0.14830564), np.float32(0.15446374), np.float32(0.14914872), np.float32(0.14540824), np.float32(0.14964978), np.float32(0.14795291), np.float32(0.1400793), np.float32(0.12548377), np.float32(0.109104685), np.float32(0.10216411), np.float32(0.09341538), np.float32(0.0873337), np.float32(0.086665295), np.float32(0.0766349), np.float32(0.074783206), np.float32(0.074687004), np.float32(0.073817976), np.float32(0.07176806), np.float32(0.08674336), np.float32(0.104004316), np.float32(0.12692794), np.float32(0.13684347), np.float32(0.13615376), np.float32(0.1397818), np.float32(0.15961356), np.float32(0.16119137), np.float32(0.17254052), np.float32(0.17094101), np.float32(0.14275132), np.float32(0.13209228), np.float32(0.14572917), np.float32(0.2201112), np.float32(0.17770249), np.float32(0.22336034), np.float32(0.25334886), np.float32(0.27362356), np.float32(0.2194591), np.float32(0.33230785)], 'MLSLNKMHFLKLYTSSNSSRNGSVEHPTRTSSQGSNKAGRTGRLAESPTGLSLKVDRRSPMSAEREKRRPPTTKLSELESQLSQLQDELKKAKEQLHSSEVSRKRALQEADDARAQAAAASAQVRNSEAQLAELSSAEEARLLELRRLSQERDRSWQSELEALQKQHAADSAALAAAMGEVHRLRVQLAAAARADHRQDVVEALATIDELRVKLKASEEAEAQARAMHEECKQQLEASRATIDSLLTDGSKLMDSFSLVVKELEESRAKAKALEEEIAEASSRAASERCNCSGSEAAELRSELEAAEARYQEEKILSTVETQCAYELMDQIKTESDLRHGKLAAALESAKSEVIFLKASLFDKESELRRALDANQKLQAEARADTSADALKEQLQGALQENGQLKQELRQYESEKGSATARTPEADAAEAAKKGEMETELRRLRVQAEQWRKAAETAMALLTVGKGGNGKVVERSESWEGGKYAGLCEDLEDDAAARKNGNVLRRISGMWKK': [np.float32(0.9173467), np.float32(0.92434466), np.float32(0.93781805), np.float32(0.93640834), np.float32(0.93289185), np.float32(0.9389019), np.float32(0.9363906), np.float32(0.9393841), np.float32(0.94754446), np.float32(0.9551214), np.float32(0.9588849), np.float32(0.96251535), np.float32(0.96185327), np.float32(0.96293133), np.float32(0.9621463), np.float32(0.9620561), np.float32(0.96603215), np.float32(0.9680539), np.float32(0.96866894), np.float32(0.97048527), np.float32(0.9716854), np.float32(0.97360724), np.float32(0.9753534), np.float32(0.97724414), np.float32(0.97803473), np.float32(0.980022), np.float32(0.98135626), np.float32(0.9819931), np.float32(0.98369956), np.float32(0.98412836), np.float32(0.9845793), np.float32(0.9851612), np.float32(0.98508286), np.float32(0.9845366), np.float32(0.984806), np.float32(0.9845479), np.float32(0.98464847), np.float32(0.98462474), np.float32(0.9843956), np.float32(0.985335), np.float32(0.98500156), np.float32(0.98485005), np.float32(0.9847513), np.float32(0.98470575), np.float32(0.9844359), np.float32(0.9838718), np.float32(0.98403025), np.float32(0.98373485), np.float32(0.98328054), np.float32(0.98322695), np.float32(0.98306274), np.float32(0.9823401), np.float32(0.98189527), np.float32(0.9815362), np.float32(0.9812075), np.float32(0.9800649), np.float32(0.97885066), np.float32(0.9780829), np.float32(0.9763456), np.float32(0.9747447), np.float32(0.9711123), np.float32(0.96490866), np.float32(0.9615381), np.float32(0.95280397), np.float32(0.9436042), np.float32(0.9323117), np.float32(0.92509973), np.float32(0.92045885), np.float32(0.91306496), np.float32(0.89554054), np.float32(0.8699986), np.float32(0.8499012), np.float32(0.8343849), np.float32(0.8108462), np.float32(0.79176354), np.float32(0.7743781), np.float32(0.76063675), np.float32(0.73132145), np.float32(0.70437694), np.float32(0.6796255), np.float32(0.63587177), np.float32(0.6184949), np.float32(0.6210085), np.float32(0.6074642), np.float32(0.6007226), np.float32(0.6027215), np.float32(0.59580094), np.float32(0.6024336), np.float32(0.6087712), np.float32(0.6114038), np.float32(0.62924033), np.float32(0.63311136), np.float32(0.6394627), np.float32(0.66465455), np.float32(0.6582147), np.float32(0.6664639), np.float32(0.67246765), np.float32(0.66344124), np.float32(0.6701531), np.float32(0.66432333), np.float32(0.66745365), np.float32(0.6686591), np.float32(0.6656991), np.float32(0.65834844), np.float32(0.6614096), np.float32(0.6636145), np.float32(0.66033316), np.float32(0.65634483), np.float32(0.6586067), np.float32(0.655418), np.float32(0.65805095), np.float32(0.6587889), np.float32(0.65728474), np.float32(0.6622528), np.float32(0.66601396), np.float32(0.66255176), np.float32(0.6628286), np.float32(0.6626686), np.float32(0.6611385), np.float32(0.65395164), np.float32(0.654234), np.float32(0.6547895), np.float32(0.6519951), np.float32(0.64468515), np.float32(0.6444388), np.float32(0.638293), np.float32(0.64075637), np.float32(0.6496905), np.float32(0.6490688), np.float32(0.6503812), np.float32(0.64967537), np.float32(0.6486743), np.float32(0.6499968), np.float32(0.64655185), np.float32(0.62303615), np.float32(0.61545956), np.float32(0.60587156), np.float32(0.589302), np.float32(0.57966125), np.float32(0.5765836), np.float32(0.57809955), np.float32(0.5759601), np.float32(0.57969356), np.float32(0.5752965), np.float32(0.5733254), np.float32(0.5667351), np.float32(0.5691083), np.float32(0.570612), np.float32(0.56516314), np.float32(0.56408274), np.float32(0.5629894), np.float32(0.56369734), np.float32(0.5645864), np.float32(0.5656427), np.float32(0.56902635), np.float32(0.5701625), np.float32(0.56698954), np.float32(0.5706675), np.float32(0.57410574), np.float32(0.57320637), np.float32(0.57229286), np.float32(0.5679034), np.float32(0.572097), np.float32(0.56776386), np.float32(0.5693153), np.float32(0.5686647), np.float32(0.56850356), np.float32(0.56285065), np.float32(0.56111276), np.float32(0.56921387), np.float32(0.55710524), np.float32(0.57002985), np.float32(0.5702339), np.float32(0.5659464), np.float32(0.5685355), np.float32(0.58679944), np.float32(0.58212775), np.float32(0.5734664), np.float32(0.5762637), np.float32(0.5780615), np.float32(0.5841328), np.float32(0.5824017), np.float32(0.58036715), np.float32(0.5809781), np.float32(0.5832272), np.float32(0.5818888), np.float32(0.58147234), np.float32(0.5812837), np.float32(0.5807593), np.float32(0.58587164), np.float32(0.5818593), np.float32(0.5824041), np.float32(0.5779882), np.float32(0.5342053), np.float32(0.5646634), np.float32(0.54762167), np.float32(0.5517189), np.float32(0.5467795), np.float32(0.5153747), np.float32(0.52671176), np.float32(0.5468629), np.float32(0.5773355), np.float32(0.5633999), np.float32(0.5785171), np.float32(0.5788183), np.float32(0.58372927), np.float32(0.583019), np.float32(0.5853375), np.float32(0.58659256), np.float32(0.5898494), np.float32(0.5886789), np.float32(0.58856297), np.float32(0.58822125), np.float32(0.5854102), np.float32(0.5836121), np.float32(0.58487123), np.float32(0.583751), np.float32(0.58281916), np.float32(0.5788627), np.float32(0.5790765), np.float32(0.57716584), np.float32(0.5783933), np.float32(0.5800184), np.float32(0.576328), np.float32(0.5772453), np.float32(0.5749836), np.float32(0.57619685), np.float32(0.57555515), np.float32(0.5752237), np.float32(0.57755214), np.float32(0.5747734), np.float32(0.5710292), np.float32(0.5710247), np.float32(0.56820303), np.float32(0.5644495), np.float32(0.56390256), np.float32(0.5617767), np.float32(0.56167436), np.float32(0.5485192), np.float32(0.5521561), np.float32(0.5459737), np.float32(0.5305099), np.float32(0.544594), np.float32(0.56203896), np.float32(0.5459422), np.float32(0.5424705), np.float32(0.550494), np.float32(0.5450375), np.float32(0.5596583), np.float32(0.5583176), np.float32(0.57426864), np.float32(0.5690326), np.float32(0.5677406), np.float32(0.56286764), np.float32(0.5840443), np.float32(0.5804654), np.float32(0.55957764), np.float32(0.5694917), np.float32(0.5643096), np.float32(0.5551558), np.float32(0.5561542), np.float32(0.55163497), np.float32(0.54324585), np.float32(0.5444776), np.float32(0.5142433), np.float32(0.50843865), np.float32(0.49271703), np.float32(0.52005076), np.float32(0.541679), np.float32(0.554533), np.float32(0.55340475), np.float32(0.5843175), np.float32(0.590561), np.float32(0.55999947), np.float32(0.5707858), np.float32(0.595837), np.float32(0.5968474), np.float32(0.6036669), np.float32(0.6139476), np.float32(0.602703), np.float32(0.6039098), np.float32(0.5947932), np.float32(0.6077174), np.float32(0.600093), np.float32(0.5934206), np.float32(0.5947751), np.float32(0.6120485), np.float32(0.59874487), np.float32(0.60047746), np.float32(0.59884244), np.float32(0.5933363), np.float32(0.56727314), np.float32(0.5855499), np.float32(0.60550606), np.float32(0.6204217), np.float32(0.5972019), np.float32(0.60872966), np.float32(0.6019916), np.float32(0.59197646), np.float32(0.5662748), np.float32(0.5602463), np.float32(0.5585029), np.float32(0.5302487), np.float32(0.52175957), np.float32(0.5333685), np.float32(0.5297919), np.float32(0.54177976), np.float32(0.5250178), np.float32(0.52663475), np.float32(0.5300891), np.float32(0.5443048), np.float32(0.5360669), np.float32(0.53125566), np.float32(0.54006505), np.float32(0.5376438), np.float32(0.5239023), np.float32(0.5341052), np.float32(0.52913463), np.float32(0.52384347), np.float32(0.54220444), np.float32(0.5456594), np.float32(0.56308705), np.float32(0.5753187), np.float32(0.5684456), np.float32(0.57562345), np.float32(0.5771011), np.float32(0.5795388), np.float32(0.57511646), np.float32(0.5737561), np.float32(0.56424177), np.float32(0.54987115), np.float32(0.5469681), np.float32(0.561716), np.float32(0.55175525), np.float32(0.5338683), np.float32(0.53785884), np.float32(0.54105854), np.float32(0.50953484), np.float32(0.51944464), np.float32(0.5352391), np.float32(0.5409317), np.float32(0.5409518), np.float32(0.56207776), np.float32(0.57382053), np.float32(0.57257146), np.float32(0.5549562), np.float32(0.5594578), np.float32(0.536149), np.float32(0.53254086), np.float32(0.50728697), np.float32(0.49219683), np.float32(0.4886376), np.float32(0.4785047), np.float32(0.4829674), np.float32(0.50625306), np.float32(0.51330817), np.float32(0.52887666), np.float32(0.55190986), np.float32(0.5535433), np.float32(0.54937893), np.float32(0.54362136), np.float32(0.5510111), np.float32(0.5361029), np.float32(0.5353944), np.float32(0.5510765), np.float32(0.5396791), np.float32(0.51284707), np.float32(0.508106), np.float32(0.51129866), np.float32(0.50022197), np.float32(0.50322425), np.float32(0.4993615), np.float32(0.49078768), np.float32(0.5048918), np.float32(0.5182463), np.float32(0.5167862), np.float32(0.54870325), np.float32(0.55840576), np.float32(0.5648915), np.float32(0.5549355), np.float32(0.58566105), np.float32(0.5464019), np.float32(0.5581679), np.float32(0.560056), np.float32(0.56558514), np.float32(0.5616894), np.float32(0.574526), np.float32(0.5717243), np.float32(0.5843358), np.float32(0.57215595), np.float32(0.5634576), np.float32(0.56427467), np.float32(0.5581304), np.float32(0.55255413), np.float32(0.56864715), np.float32(0.5562435), np.float32(0.54273546), np.float32(0.52641076), np.float32(0.53025), np.float32(0.52526015), np.float32(0.51344633), np.float32(0.53936934), np.float32(0.55719435), np.float32(0.58203584), np.float32(0.5756948), np.float32(0.59385735), np.float32(0.6237521), np.float32(0.63266367), np.float32(0.6528506), np.float32(0.68639064), np.float32(0.71903163), np.float32(0.7324934), np.float32(0.7400494), np.float32(0.7501067), np.float32(0.76358396), np.float32(0.7550692), np.float32(0.7623885), np.float32(0.76916313), np.float32(0.75154793), np.float32(0.761314), np.float32(0.7915201), np.float32(0.7945294), np.float32(0.7843122), np.float32(0.80161047), np.float32(0.7923285), np.float32(0.78362083), np.float32(0.7686118), np.float32(0.7480371), np.float32(0.7319484), np.float32(0.72217345), np.float32(0.714696), np.float32(0.69435453), np.float32(0.6750354), np.float32(0.65359753), np.float32(0.61717033), np.float32(0.54250467), np.float32(0.5183795), np.float32(0.49979445), np.float32(0.44946203), np.float32(0.4513709), np.float32(0.4463078), np.float32(0.44788507), np.float32(0.43476066), np.float32(0.42982513), np.float32(0.45300612), np.float32(0.42808667), np.float32(0.43244523), np.float32(0.41897652), np.float32(0.42524236), np.float32(0.42293492), np.float32(0.43797815), np.float32(0.45496246), np.float32(0.4617937), np.float32(0.47572494), np.float32(0.49284926), np.float32(0.5096247), np.float32(0.51807106), np.float32(0.53034264), np.float32(0.56346613), np.float32(0.6063516), np.float32(0.6389334), np.float32(0.6401955), np.float32(0.659959), np.float32(0.6795104), np.float32(0.7039246), np.float32(0.7360306), np.float32(0.75341713), np.float32(0.7695176), np.float32(0.7816584), np.float32(0.78997177), np.float32(0.80877626), np.float32(0.81346595), np.float32(0.8142353), np.float32(0.814261), np.float32(0.82646704), np.float32(0.7988613), np.float32(0.8034078), np.float32(0.78647804), np.float32(0.7300038), np.float32(0.72510076), np.float32(0.6908694), np.float32(0.67249376), np.float32(0.6252175), np.float32(0.63527614), np.float32(0.624765), np.float32(0.64782476), np.float32(0.6627155), np.float32(0.6550772), np.float32(0.64873403), np.float32(0.66023314), np.float32(0.6221166), np.float32(0.6269613), np.float32(0.6242044), np.float32(0.59074074), np.float32(0.53088564), np.float32(0.548574), np.float32(0.55588627), np.float32(0.56533265), np.float32(0.552009), np.float32(0.5504193), np.float32(0.60368514), np.float32(0.5982958), np.float32(0.6176583), np.float32(0.5517806), np.float32(0.5054983), np.float32(0.47430873), np.float32(0.45880213), np.float32(0.44772318), np.float32(0.46298376), np.float32(0.5174701), np.float32(0.5205504), np.float32(0.6032621)], 'MATEEKKPETEAARAQPTPSSSATQSKPTPVKPNYALKFTLAGHTKAVSSVKFSPNGEWLASSSADKLIKIWGAYDGKFEKTISGHKLGISDVAWSSDSNLLVSASDDKTLKIWDVSSGKCLKTLKGHSNYVFCCNFNPQSNLIVSGSFDESVRIWDVKTGKCLKTLPAHSDPVSAVHFNRDGSLIVSSSYDGLCRIWDTASGQCLKTLIVSGTCRREQRPPACGGQVPRDDDNPPVSFVKFSPNGKYILAATLDNTLKLWDYSKGKCLKTYTGHKNEKYCIFANFSVTGGKWIVSGSEDNLVYIWNLQTKEIVQKLQGHTDVVISTACHPTENIIASAALENDKTIKLWKSDC': [np.float32(0.9474347), np.float32(0.9495338), np.float32(0.95389134), np.float32(0.95488787), np.float32(0.958282), np.float32(0.9600511), np.float32(0.9639749), np.float32(0.96488804), np.float32(0.9628484), np.float32(0.96681744), np.float32(0.9649388), np.float32(0.9671855), np.float32(0.96836656), np.float32(0.96953523), np.float32(0.9707629), np.float32(0.97165406), np.float32(0.9729083), np.float32(0.97392446), np.float32(0.9738637), np.float32(0.9735194), np.float32(0.97433144), np.float32(0.97199225), np.float32(0.9660343), np.float32(0.9574859), np.float32(0.94634), np.float32(0.9274415), np.float32(0.90845084), np.float32(0.86821973), np.float32(0.8547445), np.float32(0.82908225), np.float32(0.8091384), np.float32(0.771043), np.float32(0.7159035), np.float32(0.6587195), np.float32(0.5969269), np.float32(0.49673828), np.float32(0.3922145), np.float32(0.30984935), np.float32(0.28606904), np.float32(0.26428333), np.float32(0.24499954), np.float32(0.2074292), np.float32(0.17875043), np.float32(0.15565448), np.float32(0.13962832), np.float32(0.109138526), np.float32(0.104852535), np.float32(0.106013864), np.float32(0.09672816), np.float32(0.092375904), np.float32(0.077082634), np.float32(0.06853303), np.float32(0.05636392), np.float32(0.060297973), np.float32(0.066212155), np.float32(0.06456919), np.float32(0.056405433), np.float32(0.044454567), np.float32(0.042462718), np.float32(0.040162336), np.float32(0.0405096), np.float32(0.0402076), np.float32(0.045342702), np.float32(0.059300173), np.float32(0.06315965), np.float32(0.07700956), np.float32(0.09342161), np.float32(0.081552304), np.float32(0.08487974), np.float32(0.08762794), np.float32(0.08633884), np.float32(0.08978755), np.float32(0.102573484), np.float32(0.10815787), np.float32(0.10331206), np.float32(0.11120482), np.float32(0.107906245), np.float32(0.10842791), np.float32(0.10239934), np.float32(0.10091044), np.float32(0.102979824), np.float32(0.101938665), np.float32(0.103630766), np.float32(0.10027167), np.float32(0.09748866), np.float32(0.10047859), np.float32(0.100846194), np.float32(0.101082794), np.float32(0.09869388), np.float32(0.08966041), np.float32(0.07109651), np.float32(0.055663325), np.float32(0.042806298), np.float32(0.03112821), np.float32(0.027127897), np.float32(0.03017461), np.float32(0.025490407), np.float32(0.027170232), np.float32(0.02393161), np.float32(0.017469587), np.float32(0.016760122), np.float32(0.014345093), np.float32(0.0145459585), np.float32(0.013830166), np.float32(0.013821293), np.float32(0.019573484), np.float32(0.024718562), np.float32(0.029090676), np.float32(0.03814578), np.float32(0.03597795), np.float32(0.033639483), np.float32(0.034996007), np.float32(0.033222236), np.float32(0.032323167), np.float32(0.046347838), np.float32(0.05833243), np.float32(0.06570855), np.float32(0.083373554), np.float32(0.080485895), np.float32(0.073643565), np.float32(0.062420215), np.float32(0.048330717), np.float32(0.041613404), np.float32(0.041532695), np.float32(0.03878666), np.float32(0.04036286), np.float32(0.04276511), np.float32(0.04878089), np.float32(0.058359295), np.float32(0.05134977), np.float32(0.04534491), np.float32(0.038851015), np.float32(0.030016724), np.float32(0.026709715), np.float32(0.023632549), np.float32(0.018007038), np.float32(0.013689812), np.float32(0.015474103), np.float32(0.012925813), np.float32(0.013003558), np.float32(0.012146369), np.float32(0.009750486), np.float32(0.009567836), np.float32(0.0091666905), np.float32(0.00954963), np.float32(0.009869968), np.float32(0.009630468), np.float32(0.013999518), np.float32(0.016686972), np.float32(0.02166271), np.float32(0.026404114), np.float32(0.027265087), np.float32(0.02557949), np.float32(0.030246088), np.float32(0.031948917), np.float32(0.035290685), np.float32(0.048122704), np.float32(0.055543914), np.float32(0.06356606), np.float32(0.07752642), np.float32(0.09161258), np.float32(0.09840273), np.float32(0.09425219), np.float32(0.0867778), np.float32(0.08321335), np.float32(0.0815642), np.float32(0.08164966), np.float32(0.08943436), np.float32(0.08418325), np.float32(0.0856502), np.float32(0.10537081), np.float32(0.080534495), np.float32(0.076843664), np.float32(0.06309311), np.float32(0.04589365), np.float32(0.040302906), np.float32(0.033719823), np.float32(0.026733762), np.float32(0.02011148), np.float32(0.02059599), np.float32(0.018666532), np.float32(0.017323246), np.float32(0.017247772), np.float32(0.013934133), np.float32(0.012869707), np.float32(0.011538582), np.float32(0.011425802), np.float32(0.011009209), np.float32(0.0106194), np.float32(0.012847216), np.float32(0.015564223), np.float32(0.018221114), np.float32(0.021823455), np.float32(0.022182703), np.float32(0.02113686), np.float32(0.024262814), np.float32(0.022631869), np.float32(0.02226443), np.float32(0.024468748), np.float32(0.02399106), np.float32(0.028147053), np.float32(0.03309199), np.float32(0.036839433), np.float32(0.034895346), np.float32(0.036917992), np.float32(0.040027354), np.float32(0.04547628), np.float32(0.05792929), np.float32(0.067617916), np.float32(0.0796706), np.float32(0.09847189), np.float32(0.10717588), np.float32(0.10822868), np.float32(0.10582162), np.float32(0.103078954), np.float32(0.11178825), np.float32(0.09682167), np.float32(0.09863644), np.float32(0.10461794), np.float32(0.11383661), np.float32(0.13174985), np.float32(0.19418241), np.float32(0.23424855), np.float32(0.24369349), np.float32(0.24220362), np.float32(0.24384417), np.float32(0.2371334), np.float32(0.22308494), np.float32(0.21122268), np.float32(0.23001555), np.float32(0.2061451), np.float32(0.20453274), np.float32(0.22143945), np.float32(0.20216393), np.float32(0.20488481), np.float32(0.1901606), np.float32(0.15371956), np.float32(0.13698074), np.float32(0.11767254), np.float32(0.0815065), np.float32(0.06827584), np.float32(0.059176907), np.float32(0.05330815), np.float32(0.04743198), np.float32(0.044506337), np.float32(0.0389715), np.float32(0.03301462), np.float32(0.033489626), np.float32(0.03018616), np.float32(0.029104112), np.float32(0.030080993), np.float32(0.032732632), np.float32(0.03701169), np.float32(0.047431584), np.float32(0.055636626), np.float32(0.06352346), np.float32(0.06339622), np.float32(0.05886416), np.float32(0.06494145), np.float32(0.06089), np.float32(0.061812107), np.float32(0.07189771), np.float32(0.082580976), np.float32(0.097447015), np.float32(0.11022911), np.float32(0.12757379), np.float32(0.13780917), np.float32(0.1321625), np.float32(0.12285287), np.float32(0.115632735), np.float32(0.108843766), np.float32(0.1012496), np.float32(0.10263199), np.float32(0.11164635), np.float32(0.11296736), np.float32(0.11306333), np.float32(0.10916449), np.float32(0.1010544), np.float32(0.106211565), np.float32(0.08880553), np.float32(0.0887588), np.float32(0.076748565), np.float32(0.060792908), np.float32(0.050522793), np.float32(0.04874552), np.float32(0.042832926), np.float32(0.039405223), np.float32(0.040233154), np.float32(0.03589282), np.float32(0.030194528), np.float32(0.026499305), np.float32(0.021981971), np.float32(0.020539746), np.float32(0.01973831), np.float32(0.019308375), np.float32(0.019951226), np.float32(0.022094665), np.float32(0.026160749), np.float32(0.028525053), np.float32(0.032957397), np.float32(0.03814977), np.float32(0.03573835), np.float32(0.03452175), np.float32(0.040612284), np.float32(0.04124279), np.float32(0.04320778), np.float32(0.055167776), np.float32(0.07136838), np.float32(0.07994002), np.float32(0.0851912), np.float32(0.08702517), np.float32(0.07416434), np.float32(0.07129794), np.float32(0.06761193), np.float32(0.071681544), np.float32(0.07777679), np.float32(0.08409736), np.float32(0.09160509), np.float32(0.09518905), np.float32(0.1001644), np.float32(0.104634464), np.float32(0.102452666), np.float32(0.11057543), np.float32(0.09024812), np.float32(0.071588345), np.float32(0.06728939), np.float32(0.06255954), np.float32(0.047843084), np.float32(0.040851377), np.float32(0.041343413), np.float32(0.036212806), np.float32(0.03712544), np.float32(0.041354273), np.float32(0.046010192), np.float32(0.049071413), np.float32(0.055335596), np.float32(0.0721068), np.float32(0.07147266), np.float32(0.0776726), np.float32(0.086766124), np.float32(0.10661602), np.float32(0.10203004), np.float32(0.0934637), np.float32(0.10001339), np.float32(0.11108771), np.float32(0.11248035), np.float32(0.1128279), np.float32(0.1320988), np.float32(0.14586581), np.float32(0.15041323), np.float32(0.15785904), np.float32(0.17439015), np.float32(0.18083116), np.float32(0.16871881)], 'MTDYSSPIPRRRDLYSTLFNEHLSTPPPADNALRDTTVNVATAFSNAEQQQKQQPYSIATRSPSRSLSGVGTGPHIDTSYLMSPSKRFSMARRDTDQYGTLVDSDNDFFEFKPMEDFGRQHSSFSQRSSSDDDDDPYQEEEFLAYNPGEEELRRNRITGRQYTMDGSQAGSFHSLFSRISLDTQDTVDNTDNVPIHQSSPIPSTSPPIILALERVFKSAMLCIFMVFWLVRKLTVAFITFVLVIVVKIFINPLVYLLQSIGFRSLTFPTPLTLSAGDSPSSSFHWIWSVLLLAVPSLWYLYPDIGHSIRSLSLPTYQLPHWTTFTPSATIPGDGDPLMMHRVVTLENTVHGLVEHMQKQDTNSKQQFSSINWYLDQLQTQLTQWTASQSKVLEISLEDQIDKVENVLASTTTEWNNRLMKPESQDGSTVVSPKLVDALRQTFVSKSDLGDNTMHWDDMINRHQDSIDQYVQGVMDQYIQEQRRLGKWLDMDTLISQMMQPGVMPTETSNLVRGWIDAAVERYYQDLTRTPDYALSTRGGMVIHSLTSPTFSSLDNTDTHWWAKLYAGWTQPTISPVIALTPGIHTGQCWPMKGSHGSLGIKLSERINVQGITVEYPSQPSITNKISSAPKRMDIWGIQDLNAGFSMDSHDNDNHSNSIYLGTITYDVHAQPAQTFPITTNRFITFEGVVVRVLSNWGNQEYTCLCRVGVHGTTEV': [np.float32(0.95503813), np.float32(0.95172966), np.float32(0.9465475), np.float32(0.941135), np.float32(0.9420324), np.float32(0.9321312), np.float32(0.92308736), np.float32(0.9406791), np.float32(0.9374056), np.float32(0.92920023), np.float32(0.9332001), np.float32(0.93525165), np.float32(0.9279293), np.float32(0.8967229), np.float32(0.8826688), np.float32(0.8893644), np.float32(0.88667053), np.float32(0.89274246), np.float32(0.88043123), np.float32(0.8836482), np.float32(0.86654484), np.float32(0.87718713), np.float32(0.8738964), np.float32(0.87079424), np.float32(0.8625645), np.float32(0.861616), np.float32(0.8729612), np.float32(0.8943477), np.float32(0.9023886), np.float32(0.90201145), np.float32(0.91468596), np.float32(0.9312948), np.float32(0.92705804), np.float32(0.92695594), np.float32(0.9274123), np.float32(0.91692966), np.float32(0.918762), np.float32(0.9216182), np.float32(0.91553634), np.float32(0.91538787), np.float32(0.91315657), np.float32(0.9206557), np.float32(0.9164447), np.float32(0.9096181), np.float32(0.90746164), np.float32(0.9037338), np.float32(0.91154337), np.float32(0.9227696), np.float32(0.921726), np.float32(0.9282269), np.float32(0.9327102), np.float32(0.9394362), np.float32(0.9513841), np.float32(0.96047026), np.float32(0.96508247), np.float32(0.96822315), np.float32(0.9690239), np.float32(0.9720981), np.float32(0.97424316), np.float32(0.9765728), np.float32(0.9778985), np.float32(0.9783724), np.float32(0.979214), np.float32(0.9803961), np.float32(0.9805933), np.float32(0.9804946), np.float32(0.9801537), np.float32(0.9805086), np.float32(0.97938603), np.float32(0.9803525), np.float32(0.97966236), np.float32(0.9793306), np.float32(0.97863436), np.float32(0.97748476), np.float32(0.9774941), np.float32(0.9776258), np.float32(0.9789525), np.float32(0.97804934), np.float32(0.97797453), np.float32(0.976499), np.float32(0.97660965), np.float32(0.9753225), np.float32(0.9729951), np.float32(0.97107893), np.float32(0.9689228), np.float32(0.9684644), np.float32(0.9699128), np.float32(0.967491), np.float32(0.96693426), np.float32(0.96746284), np.float32(0.9656506), np.float32(0.96915853), np.float32(0.97041386), np.float32(0.96874267), np.float32(0.9689663), np.float32(0.9698779), np.float32(0.9713462), np.float32(0.9708971), np.float32(0.97093594), np.float32(0.97222704), np.float32(0.9692671), np.float32(0.96976817), np.float32(0.97009134), np.float32(0.96997976), np.float32(0.96939653), np.float32(0.97126085), np.float32(0.9725326), np.float32(0.9725624), np.float32(0.9732814), np.float32(0.9733488), np.float32(0.9721276), np.float32(0.96956897), np.float32(0.96999645), np.float32(0.96747476), np.float32(0.9684), np.float32(0.9676348), np.float32(0.96706367), np.float32(0.966511), np.float32(0.966157), np.float32(0.9682156), np.float32(0.9662162), np.float32(0.96780753), np.float32(0.96852654), np.float32(0.9668441), np.float32(0.9684047), np.float32(0.9701581), np.float32(0.9694166), np.float32(0.9709938), np.float32(0.97113603), np.float32(0.96684766), np.float32(0.96339494), np.float32(0.96229154), np.float32(0.9552514), np.float32(0.9475803), np.float32(0.9381791), np.float32(0.93382585), np.float32(0.93053097), np.float32(0.9266994), np.float32(0.92167336), np.float32(0.9217609), np.float32(0.91697514), np.float32(0.90532017), np.float32(0.91315687), np.float32(0.9076253), np.float32(0.9015751), np.float32(0.9022739), np.float32(0.91505283), np.float32(0.9107691), np.float32(0.8999168), np.float32(0.8931638), np.float32(0.90492755), np.float32(0.89057523), np.float32(0.89202845), np.float32(0.9021491), np.float32(0.91445345), np.float32(0.92220855), np.float32(0.9286093), np.float32(0.9327445), np.float32(0.936807), np.float32(0.9260652), np.float32(0.9345775), np.float32(0.93391305), np.float32(0.93707454), np.float32(0.9264206), np.float32(0.9280195), np.float32(0.93266714), np.float32(0.9286712), np.float32(0.922095), np.float32(0.9101645), np.float32(0.92814595), np.float32(0.92984563), np.float32(0.93662703), np.float32(0.9400114), np.float32(0.9471147), np.float32(0.9329741), np.float32(0.933024), np.float32(0.93389446), np.float32(0.92538464), np.float32(0.9298319), np.float32(0.91705704), np.float32(0.9275014), np.float32(0.9181211), np.float32(0.91533023), np.float32(0.9455811), np.float32(0.940293), np.float32(0.936961), np.float32(0.9432911), np.float32(0.9416774), np.float32(0.93932354), np.float32(0.9391605), np.float32(0.93771696), np.float32(0.94512594), np.float32(0.9466036), np.float32(0.9221629), np.float32(0.91847295), np.float32(0.9322007), np.float32(0.8877653), np.float32(0.8504313), np.float32(0.83237606), np.float32(0.81420314), np.float32(0.7460286), np.float32(0.75832844), np.float32(0.76913035), np.float32(0.6389337), np.float32(0.5328265), np.float32(0.52638805), np.float32(0.5020772), np.float32(0.43574134), np.float32(0.39295188), np.float32(0.39601284), np.float32(0.385404), np.float32(0.39227816), np.float32(0.34063426), np.float32(0.30216822), np.float32(0.25329152), np.float32(0.2177583), np.float32(0.19326028), np.float32(0.18839818), np.float32(0.19040127), np.float32(0.19116299), np.float32(0.18659624), np.float32(0.18325166), np.float32(0.19164452), np.float32(0.19040385), np.float32(0.19331925), np.float32(0.18733992), np.float32(0.16344316), np.float32(0.15659341), np.float32(0.16108857), np.float32(0.16272406), np.float32(0.16961585), np.float32(0.17392834), np.float32(0.18362379), np.float32(0.20919172), np.float32(0.19877782), np.float32(0.18575945), np.float32(0.18317567), np.float32(0.18239401), np.float32(0.17196697), np.float32(0.16601007), np.float32(0.16599415), np.float32(0.15899163), np.float32(0.15510672), np.float32(0.14961132), np.float32(0.15117656), np.float32(0.14840963), np.float32(0.13836308), np.float32(0.13487399), np.float32(0.13006955), np.float32(0.12971592), np.float32(0.13958892), np.float32(0.15937284), np.float32(0.14587478), np.float32(0.13966173), np.float32(0.13314906), np.float32(0.1411945), np.float32(0.14922225), np.float32(0.15629394), np.float32(0.19262388), np.float32(0.21845429), np.float32(0.20841113), np.float32(0.20499685), np.float32(0.23153295), np.float32(0.22835952), np.float32(0.2552869), np.float32(0.28862265), np.float32(0.27366292), np.float32(0.2578051), np.float32(0.24903634), np.float32(0.23922002), np.float32(0.219435), np.float32(0.22173145), np.float32(0.20940936), np.float32(0.18199734), np.float32(0.19319509), np.float32(0.19582857), np.float32(0.1762856), np.float32(0.16870302), np.float32(0.16871393), np.float32(0.16790047), np.float32(0.16052964), np.float32(0.15232885), np.float32(0.14295374), np.float32(0.13356292), np.float32(0.115182005), np.float32(0.096944205), np.float32(0.08414684), np.float32(0.0737555), np.float32(0.06635933), np.float32(0.056889363), np.float32(0.052811254), np.float32(0.04763303), np.float32(0.049660828), np.float32(0.054955587), np.float32(0.05535992), np.float32(0.06376435), np.float32(0.0701516), np.float32(0.077879846), np.float32(0.08554001), np.float32(0.08737148), np.float32(0.09341169), np.float32(0.101069234), np.float32(0.100751065), np.float32(0.1132071), np.float32(0.11533605), np.float32(0.11831405), np.float32(0.119338356), np.float32(0.1205734), np.float32(0.12925594), np.float32(0.1301639), np.float32(0.12445312), np.float32(0.13405718), np.float32(0.13316771), np.float32(0.13284802), np.float32(0.16714577), np.float32(0.15624799), np.float32(0.17970186), np.float32(0.20182529), np.float32(0.1731917), np.float32(0.21337956), np.float32(0.2215719), np.float32(0.23595983), np.float32(0.28969148), np.float32(0.32613352), np.float32(0.2750069), np.float32(0.24607615), np.float32(0.24692392), np.float32(0.2237376), np.float32(0.2259674), np.float32(0.23203717), np.float32(0.23882893), np.float32(0.2243728), np.float32(0.18496324), np.float32(0.15699923), np.float32(0.17107667), np.float32(0.17214133), np.float32(0.18249986), np.float32(0.17771573), np.float32(0.17280237), np.float32(0.14004995), np.float32(0.13250622), np.float32(0.10130023), np.float32(0.09098571), np.float32(0.09228834), np.float32(0.05930991), np.float32(0.0623132), np.float32(0.086714774), np.float32(0.09159877), np.float32(0.10892781), np.float32(0.13255994), np.float32(0.14623637), np.float32(0.13718872), np.float32(0.16242746), np.float32(0.18305069), np.float32(0.18875608), np.float32(0.18576775), np.float32(0.19083945), np.float32(0.2007694), np.float32(0.18665943), np.float32(0.18618348), np.float32(0.19422054), np.float32(0.17714772), np.float32(0.17626177), np.float32(0.18914615), np.float32(0.20335722), np.float32(0.20539261), np.float32(0.20129302), np.float32(0.19842234), np.float32(0.20099978), np.float32(0.17970803), np.float32(0.1649386), np.float32(0.17043598), np.float32(0.15712434), np.float32(0.14902821), np.float32(0.15283078), np.float32(0.1480442), np.float32(0.1495748), np.float32(0.15177214), np.float32(0.16595712), np.float32(0.16527526), np.float32(0.16422443), np.float32(0.1746774), np.float32(0.18228936), np.float32(0.17625201), np.float32(0.16690396), np.float32(0.18099827), np.float32(0.19181655), np.float32(0.1871868), np.float32(0.1856363), np.float32(0.21592183), np.float32(0.21894258), np.float32(0.20616491), np.float32(0.21160115), np.float32(0.26639736), np.float32(0.24650261), np.float32(0.22804023), np.float32(0.23530157), np.float32(0.28173676), np.float32(0.25481915), np.float32(0.24403447), np.float32(0.27410728), np.float32(0.25267756), np.float32(0.21807647), np.float32(0.2453218), np.float32(0.26249155), np.float32(0.25292778), np.float32(0.25474715), np.float32(0.26879913), np.float32(0.35014609), np.float32(0.3248123), np.float32(0.33616793), np.float32(0.3902492), np.float32(0.4192359), np.float32(0.45123193), np.float32(0.5019803), np.float32(0.634309), np.float32(0.652954), np.float32(0.66304135), np.float32(0.6918244), np.float32(0.67154455), np.float32(0.6122192), np.float32(0.6110758), np.float32(0.5606007), np.float32(0.50248617), np.float32(0.5014465), np.float32(0.52024734), np.float32(0.5318329), np.float32(0.5209871), np.float32(0.5324016), np.float32(0.52581125), np.float32(0.51153153), np.float32(0.48429447), np.float32(0.5033414), np.float32(0.49512887), np.float32(0.43445733), np.float32(0.39226633), np.float32(0.3398594), np.float32(0.24978969), np.float32(0.23317415), np.float32(0.21159573), np.float32(0.1926669), np.float32(0.17071858), np.float32(0.16057622), np.float32(0.1520398), np.float32(0.16825198), np.float32(0.14853913), np.float32(0.14155573), np.float32(0.14022422), np.float32(0.13987368), np.float32(0.15047106), np.float32(0.16930668), np.float32(0.17790528), np.float32(0.20484062), np.float32(0.20442122), np.float32(0.2012487), np.float32(0.21195458), np.float32(0.2188574), np.float32(0.2058541), np.float32(0.19507095), np.float32(0.16663752), np.float32(0.16798855), np.float32(0.15682878), np.float32(0.1402536), np.float32(0.14728747), np.float32(0.12723234), np.float32(0.12012292), np.float32(0.11411362), np.float32(0.13782537), np.float32(0.12077048), np.float32(0.10547285), np.float32(0.119564064), np.float32(0.1303846), np.float32(0.120368876), np.float32(0.11455678), np.float32(0.13193771), np.float32(0.1309808), np.float32(0.1138132), np.float32(0.12387695), np.float32(0.123203225), np.float32(0.12551762), np.float32(0.10689395), np.float32(0.10181419), np.float32(0.102603994), np.float32(0.101488546), np.float32(0.09826749), np.float32(0.09053097), np.float32(0.09810259), np.float32(0.09775951), np.float32(0.11791748), np.float32(0.11502213), np.float32(0.11322868), np.float32(0.11081934), np.float32(0.11559914), np.float32(0.124183536), np.float32(0.1297837), np.float32(0.121078454), np.float32(0.12512477), np.float32(0.13573447), np.float32(0.11061671), np.float32(0.095627666), np.float32(0.09464014), np.float32(0.10048659), np.float32(0.10123283), np.float32(0.07306638), np.float32(0.069178715), np.float32(0.091323026), np.float32(0.090339124), np.float32(0.08424924), np.float32(0.07880663), np.float32(0.08434874), np.float32(0.07989923), np.float32(0.06571761), np.float32(0.06824313), np.float32(0.06284999), np.float32(0.056981206), np.float32(0.061611515), np.float32(0.065710686), np.float32(0.065665886), np.float32(0.058043532), np.float32(0.054398887), np.float32(0.051278602), np.float32(0.04521836), np.float32(0.044296104), np.float32(0.04828834), np.float32(0.05170904), np.float32(0.048983306), np.float32(0.053026676), np.float32(0.061910287), np.float32(0.05939546), np.float32(0.05419967), np.float32(0.05803769), np.float32(0.061530776), np.float32(0.056601673), np.float32(0.052567516), np.float32(0.053847652), np.float32(0.053623773), np.float32(0.048199765), np.float32(0.04355199), np.float32(0.038472787), np.float32(0.037924226), np.float32(0.035450965), np.float32(0.036602862), np.float32(0.03904399), np.float32(0.039111573), np.float32(0.0416873), np.float32(0.044809476), np.float32(0.041396175), np.float32(0.046864472), np.float32(0.042079788), np.float32(0.032270413), np.float32(0.031984344), np.float32(0.03979176), np.float32(0.040171757), np.float32(0.044969544), np.float32(0.05201867), np.float32(0.05750161), np.float32(0.06458195), np.float32(0.068550564), np.float32(0.07050603), np.float32(0.076697424), np.float32(0.07339877), np.float32(0.06806933), np.float32(0.063724324), np.float32(0.056877483), np.float32(0.05618416), np.float32(0.05890509), np.float32(0.050052926), np.float32(0.042594425), np.float32(0.03614784), np.float32(0.037775323), np.float32(0.038472507), np.float32(0.03787537), np.float32(0.04298922), np.float32(0.051848046), np.float32(0.055397682), np.float32(0.0544933), np.float32(0.054357067), np.float32(0.049132913), np.float32(0.046416793), np.float32(0.043364216), np.float32(0.04900638), np.float32(0.045645542), np.float32(0.0413657), np.float32(0.041862726), np.float32(0.04210706), np.float32(0.042070586), np.float32(0.038824726), np.float32(0.03615379), np.float32(0.03549956), np.float32(0.040769294), np.float32(0.039214414), np.float32(0.038325455), np.float32(0.03970074), np.float32(0.041455686), np.float32(0.042832848), np.float32(0.044863388), np.float32(0.04458027), np.float32(0.047757052), np.float32(0.051588487), np.float32(0.04850694), np.float32(0.05577256), np.float32(0.05814016), np.float32(0.065999396), np.float32(0.06469476), np.float32(0.06344509), np.float32(0.06814053), np.float32(0.06979674), np.float32(0.069801524), np.float32(0.07235078), np.float32(0.06466305), np.float32(0.072695956), np.float32(0.08399604), np.float32(0.09662828), np.float32(0.09302531), np.float32(0.109164655), np.float32(0.1124067), np.float32(0.110293664), np.float32(0.11140366), np.float32(0.11954387), np.float32(0.113420874), np.float32(0.108325094), np.float32(0.10830092), np.float32(0.10483853), np.float32(0.112467684), np.float32(0.099965535), np.float32(0.10426555), np.float32(0.10237638), np.float32(0.11231031), np.float32(0.099478096), np.float32(0.10209762), np.float32(0.09211677), np.float32(0.090389475), np.float32(0.082672425), np.float32(0.08020597), np.float32(0.081892215), np.float32(0.07914954), np.float32(0.076319784), np.float32(0.09132863), np.float32(0.09572014), np.float32(0.1082041), np.float32(0.115611516), np.float32(0.12275738), np.float32(0.12302367), np.float32(0.13201402), np.float32(0.13074896), np.float32(0.12096858), np.float32(0.11314006), np.float32(0.106996655), np.float32(0.111013874), np.float32(0.112014644), np.float32(0.122153096), np.float32(0.10822114), np.float32(0.13889904), np.float32(0.13252771), np.float32(0.1319441), np.float32(0.114917025), np.float32(0.12537637), np.float32(0.14665635), np.float32(0.15834974), np.float32(0.14655982), np.float32(0.1253171), np.float32(0.12613894), np.float32(0.1142706), np.float32(0.09999418), np.float32(0.102910794), np.float32(0.09125847), np.float32(0.086336486), np.float32(0.078949735), np.float32(0.07240263), np.float32(0.07375583), np.float32(0.07331979), np.float32(0.071799815), np.float32(0.076057956), np.float32(0.080817856), np.float32(0.08728495), np.float32(0.09579954), np.float32(0.09419943), np.float32(0.090559185), np.float32(0.08463319), np.float32(0.08898885), np.float32(0.08088115), np.float32(0.075935334), np.float32(0.07264798), np.float32(0.06952762), np.float32(0.07412015), np.float32(0.07679379), np.float32(0.07935923), np.float32(0.09298903), np.float32(0.09583565), np.float32(0.0936269), np.float32(0.112988815), np.float32(0.097669795), np.float32(0.09652725), np.float32(0.090787426), np.float32(0.09849523), np.float32(0.10898345), np.float32(0.12466864), np.float32(0.117075555), np.float32(0.11875567), np.float32(0.1300722), np.float32(0.13821715), np.float32(0.1418016), np.float32(0.15248203), np.float32(0.14623174), np.float32(0.15716654), np.float32(0.16547674), np.float32(0.15848374), np.float32(0.15378644), np.float32(0.16042422), np.float32(0.15582457), np.float32(0.1725299), np.float32(0.1321712), np.float32(0.11393825), np.float32(0.15005454), np.float32(0.1736186)], 'MAAAKNRAGGASRPPLSLVRGLSVKAELLRCPDLPDHRQLLKGKQSSLHSPPPPAEPQDTSPPHGLRPLPQACYGLAYLWAGTSSAAMAAVAVDSVAIVPVRWQGVIIAILVKCKVISRGPLWDWQSPEEVAIGLQYFLVCLEMFVAGIAHHHVFSHKPYVQSQEEGSWFKSFLAMWDFSNLKDDLPEQISHMADKMSSGNAKIGHPAPSFKATAVMPDGQFKDISLSDYKGKYIVFFFYPLDFTFVCPTEIIAFSDRAEEFKKLNCQVIGVSVDSHFCHLAWINTPRKQGGLGPMNIPLVSDPKRTIAQDYGVLKADEGISFRGLFIIDDKGILRQITVNDLPVGRSVDETLRLIQAFQFTDKHGEVCPAGWKPGSDTIKPDVQKSKEYFSKQK': [np.float32(0.9728986), np.float32(0.9740603), np.float32(0.9737386), np.float32(0.9753729), np.float32(0.9770428), np.float32(0.9768025), np.float32(0.97648764), np.float32(0.9770802), np.float32(0.97600466), np.float32(0.9742871), np.float32(0.96974677), np.float32(0.9648703), np.float32(0.95532364), np.float32(0.9503672), np.float32(0.94331276), np.float32(0.9430416), np.float32(0.94399494), np.float32(0.9405341), np.float32(0.9405223), np.float32(0.9324043), np.float32(0.92758524), np.float32(0.9313552), np.float32(0.9234979), np.float32(0.9224074), np.float32(0.9170476), np.float32(0.9273744), np.float32(0.9315401), np.float32(0.9329422), np.float32(0.9231601), np.float32(0.92935044), np.float32(0.9299922), np.float32(0.9324729), np.float32(0.938051), np.float32(0.9452506), np.float32(0.94830734), np.float32(0.95155865), np.float32(0.9563111), np.float32(0.9562965), np.float32(0.95795435), np.float32(0.95862335), np.float32(0.9564342), np.float32(0.9566752), np.float32(0.95810086), np.float32(0.95986503), np.float32(0.96061325), np.float32(0.9607816), np.float32(0.96290547), np.float32(0.9631437), np.float32(0.96457666), np.float32(0.9629603), np.float32(0.9635151), np.float32(0.96246034), np.float32(0.95912236), np.float32(0.9542335), np.float32(0.9487812), np.float32(0.94820803), np.float32(0.95488846), np.float32(0.95692277), np.float32(0.95234346), np.float32(0.95866114), np.float32(0.95469576), np.float32(0.9383135), np.float32(0.92305464), np.float32(0.8963562), np.float32(0.8976507), np.float32(0.9139974), np.float32(0.9160404), np.float32(0.9202315), np.float32(0.9218964), np.float32(0.8924078), np.float32(0.85017794), np.float32(0.82331586), np.float32(0.79825735), np.float32(0.8131024), np.float32(0.7256003), np.float32(0.64694124), np.float32(0.5190668), np.float32(0.58753955), np.float32(0.55152893), np.float32(0.53741354), np.float32(0.54446906), np.float32(0.45359072), np.float32(0.3587757), np.float32(0.28875944), np.float32(0.2219643), np.float32(0.280862), np.float32(0.3097383), np.float32(0.18060397), np.float32(0.21650276), np.float32(0.1715153), np.float32(0.16674198), np.float32(0.16950312), np.float32(0.16405185), np.float32(0.18044616), np.float32(0.16619566), np.float32(0.15276584), np.float32(0.15054354), np.float32(0.13426784), np.float32(0.15339579), np.float32(0.17277613), np.float32(0.1632259), np.float32(0.18040775), np.float32(0.18665524), np.float32(0.20844875), np.float32(0.22267653), np.float32(0.21945919), np.float32(0.24173902), np.float32(0.23977552), np.float32(0.23435344), np.float32(0.23701204), np.float32(0.24092412), np.float32(0.27855644), np.float32(0.310313), np.float32(0.3434172), np.float32(0.29648077), np.float32(0.29733452), np.float32(0.2822121), np.float32(0.29639184), np.float32(0.27819723), np.float32(0.27069253), np.float32(0.26386493), np.float32(0.26864237), np.float32(0.23760806), np.float32(0.21115254), np.float32(0.1646106), np.float32(0.138599), np.float32(0.11451652), np.float32(0.1309788), np.float32(0.11993249), np.float32(0.095524825), np.float32(0.092501804), np.float32(0.072329834), np.float32(0.06600055), np.float32(0.0663742), np.float32(0.057565738), np.float32(0.046770718), np.float32(0.033297963), np.float32(0.032836784), np.float32(0.028027141), np.float32(0.018863373), np.float32(0.021927828), np.float32(0.017628543), np.float32(0.020715043), np.float32(0.020475209), np.float32(0.027080111), np.float32(0.037694685), np.float32(0.05613505), np.float32(0.055324256), np.float32(0.050812844), np.float32(0.05780931), np.float32(0.066694126), np.float32(0.07253771), np.float32(0.08275019), np.float32(0.08960353), np.float32(0.1026362), np.float32(0.10114849), np.float32(0.099126875), np.float32(0.096707), np.float32(0.09568372), np.float32(0.09525452), np.float32(0.09228132), np.float32(0.08650762), np.float32(0.08592213), np.float32(0.09323088), np.float32(0.09481833), np.float32(0.092135794), np.float32(0.08873523), np.float32(0.09041773), np.float32(0.09350671), np.float32(0.09826024), np.float32(0.09815897), np.float32(0.090756655), np.float32(0.096210696), np.float32(0.10773323), np.float32(0.09381106), np.float32(0.09787803), np.float32(0.10539678), np.float32(0.09641254), np.float32(0.08491358), np.float32(0.08881682), np.float32(0.084123656), np.float32(0.08810687), np.float32(0.0884086), np.float32(0.100626186), np.float32(0.10694177), np.float32(0.11018664), np.float32(0.14043804), np.float32(0.16515242), np.float32(0.20081797), np.float32(0.24925286), np.float32(0.23365326), np.float32(0.3320906), np.float32(0.3496892), np.float32(0.37233713), np.float32(0.44699422), np.float32(0.467953), np.float32(0.4256843), np.float32(0.43007606), np.float32(0.5250364), np.float32(0.5016811), np.float32(0.47371438), np.float32(0.47692293), np.float32(0.5012324), np.float32(0.53516936), np.float32(0.46463245), np.float32(0.4196042), np.float32(0.38079876), np.float32(0.3441519), np.float32(0.31361005), np.float32(0.3018149), np.float32(0.2623257), np.float32(0.2574718), np.float32(0.2342807), np.float32(0.22500665), np.float32(0.21858141), np.float32(0.20419349), np.float32(0.16813035), np.float32(0.14184141), np.float32(0.14307758), np.float32(0.15610753), np.float32(0.15376529), np.float32(0.13532495), np.float32(0.11825298), np.float32(0.113341264), np.float32(0.09109495), np.float32(0.085815646), np.float32(0.06814395), np.float32(0.056844868), np.float32(0.053392626), np.float32(0.04938053), np.float32(0.044534594), np.float32(0.041313734), np.float32(0.03702149), np.float32(0.03217005), np.float32(0.03150627), np.float32(0.030271882), np.float32(0.02631531), np.float32(0.025741197), np.float32(0.025835436), np.float32(0.026747053), np.float32(0.024973266), np.float32(0.022238819), np.float32(0.020435568), np.float32(0.016965989), np.float32(0.015621607), np.float32(0.01613079), np.float32(0.017657427), np.float32(0.020374753), np.float32(0.026346436), np.float32(0.032541513), np.float32(0.032423485), np.float32(0.03764869), np.float32(0.052298494), np.float32(0.05283368), np.float32(0.0603271), np.float32(0.055940337), np.float32(0.061032873), np.float32(0.056143213), np.float32(0.050801035), np.float32(0.050916493), np.float32(0.051278494), np.float32(0.04973783), np.float32(0.04417746), np.float32(0.045546353), np.float32(0.049037468), np.float32(0.051010866), np.float32(0.052012194), np.float32(0.055105492), np.float32(0.052323226), np.float32(0.042530976), np.float32(0.037217945), np.float32(0.032305874), np.float32(0.025508108), np.float32(0.024444852), np.float32(0.026660746), np.float32(0.02589006), np.float32(0.024566945), np.float32(0.030200226), np.float32(0.030837636), np.float32(0.03758812), np.float32(0.04211021), np.float32(0.048690356), np.float32(0.054036386), np.float32(0.07031908), np.float32(0.08044192), np.float32(0.082347654), np.float32(0.080365136), np.float32(0.07926148), np.float32(0.07782008), np.float32(0.07805965), np.float32(0.07944385), np.float32(0.08594369), np.float32(0.09470243), np.float32(0.107240535), np.float32(0.115816735), np.float32(0.1257653), np.float32(0.12804677), np.float32(0.12876214), np.float32(0.14331757), np.float32(0.13944243), np.float32(0.13390222), np.float32(0.11486316), np.float32(0.10309925), np.float32(0.08580055), np.float32(0.086002216), np.float32(0.08702521), np.float32(0.09242566), np.float32(0.10196536), np.float32(0.10908369), np.float32(0.0986877), np.float32(0.11015474), np.float32(0.10039398), np.float32(0.095557645), np.float32(0.08766354), np.float32(0.077438906), np.float32(0.06517987), np.float32(0.052524474), np.float32(0.04345291), np.float32(0.03971364), np.float32(0.04193179), np.float32(0.047760416), np.float32(0.049505714), np.float32(0.048527036), np.float32(0.045515366), np.float32(0.047294598), np.float32(0.047741488), np.float32(0.044492908), np.float32(0.0439743), np.float32(0.04019045), np.float32(0.043070942), np.float32(0.043038733), np.float32(0.038910557), np.float32(0.037948746), np.float32(0.039601542), np.float32(0.04121501), np.float32(0.04902824), np.float32(0.05191611), np.float32(0.056738548), np.float32(0.0658804), np.float32(0.069105506), np.float32(0.07045889), np.float32(0.07143112), np.float32(0.07739442), np.float32(0.071009345), np.float32(0.059845407), np.float32(0.05667721), np.float32(0.058617678), np.float32(0.057927128), np.float32(0.057121545), np.float32(0.055887893), np.float32(0.060029287), np.float32(0.06270872), np.float32(0.070893176), np.float32(0.07257713), np.float32(0.070004925), np.float32(0.08036262), np.float32(0.079363905), np.float32(0.07198845), np.float32(0.07081226), np.float32(0.074155286), np.float32(0.0839525), np.float32(0.09765464), np.float32(0.12183102), np.float32(0.15105036), np.float32(0.17193276), np.float32(0.17682923), np.float32(0.21322386), np.float32(0.24477), np.float32(0.27840534), np.float32(0.33093274), np.float32(0.39025283), np.float32(0.49023035), np.float32(0.4792397), np.float32(0.52383226), np.float32(0.5517537), np.float32(0.56518626), np.float32(0.5573423), np.float32(0.61301666), np.float32(0.5904911), np.float32(0.6134014), np.float32(0.5745588), np.float32(0.6523874), np.float32(0.68172204), np.float32(0.69264805), np.float32(0.7035924), np.float32(0.7220761), np.float32(0.6872362), np.float32(0.69093996), np.float32(0.68671453), np.float32(0.7107427), np.float32(0.68568456), np.float32(0.6146709), np.float32(0.61740845), np.float32(0.65880495), np.float32(0.66777146)], 'CEKTCACSPSCPKRFQGCNCVSEKAKSSQKLVCFESDACACFQLGRECDPDLCGECGVCDVVDPMHRDKHDGRILIGKCRNANMQRGVSKHTILGDSGVHGLGLYACETIRQHEFVGEYKGEIIQKDEAERRGAVYEHQKLSYLFSLNNTQEIDSTYFGTKTRFINHAPGSKANLYPRIIMVNAVHRIALYGQRQIAAGEELFFDY': [np.float32(0.2769899), np.float32(0.29889), np.float32(0.27338654), np.float32(0.25392017), np.float32(0.23181167), np.float32(0.22250175), np.float32(0.22763035), np.float32(0.23057596), np.float32(0.20641708), np.float32(0.21246156), np.float32(0.19982557), np.float32(0.2011107), np.float32(0.19529311), np.float32(0.209812), np.float32(0.24180257), np.float32(0.2523423), np.float32(0.23345035), np.float32(0.2562413), np.float32(0.26291806), np.float32(0.2472151), np.float32(0.24793363), np.float32(0.23312037), np.float32(0.20255162), np.float32(0.20314732), np.float32(0.18856047), np.float32(0.18343216), np.float32(0.17236012), np.float32(0.15887079), np.float32(0.15912257), np.float32(0.15369537), np.float32(0.16094577), np.float32(0.1592012), np.float32(0.16322786), np.float32(0.17366116), np.float32(0.17967515), np.float32(0.19980979), np.float32(0.17736022), np.float32(0.19682665), np.float32(0.18751399), np.float32(0.19528937), np.float32(0.19759615), np.float32(0.17844501), np.float32(0.17306352), np.float32(0.1996147), np.float32(0.19917668), np.float32(0.20841303), np.float32(0.21625033), np.float32(0.20821667), np.float32(0.1799922), np.float32(0.18204308), np.float32(0.20179293), np.float32(0.20125853), np.float32(0.20911688), np.float32(0.22694947), np.float32(0.25613835), np.float32(0.2688593), np.float32(0.27370223), np.float32(0.27900255), np.float32(0.28013504), np.float32(0.26770344), np.float32(0.262881), np.float32(0.26306883), np.float32(0.2564361), np.float32(0.24077617), np.float32(0.2201645), np.float32(0.21019031), np.float32(0.2113146), np.float32(0.17592902), np.float32(0.19014056), np.float32(0.20944124), np.float32(0.21833488), np.float32(0.2182291), np.float32(0.23034105), np.float32(0.23662709), np.float32(0.25682527), np.float32(0.25252387), np.float32(0.24634162), np.float32(0.23923191), np.float32(0.24947865), np.float32(0.23151115), np.float32(0.22869234), np.float32(0.19599351), np.float32(0.18089162), np.float32(0.17028481), np.float32(0.14397393), np.float32(0.11591952), np.float32(0.13859631), np.float32(0.13834323), np.float32(0.14170378), np.float32(0.15318164), np.float32(0.13072878), np.float32(0.12438969), np.float32(0.08682333), np.float32(0.08294724), np.float32(0.06160555), np.float32(0.053237073), np.float32(0.04358974), np.float32(0.042859852), np.float32(0.034631662), np.float32(0.039591763), np.float32(0.050861724), np.float32(0.05642513), np.float32(0.038903426), np.float32(0.038932547), np.float32(0.040472966), np.float32(0.045912456), np.float32(0.043612193), np.float32(0.04204), np.float32(0.041148555), np.float32(0.04043538), np.float32(0.04277019), np.float32(0.045724843), np.float32(0.043553982), np.float32(0.048241172), np.float32(0.056603123), np.float32(0.06941897), np.float32(0.08404327), np.float32(0.10001478), np.float32(0.114963844), np.float32(0.1419584), np.float32(0.14823735), np.float32(0.15396655), np.float32(0.16251452), np.float32(0.16642083), np.float32(0.15426636), np.float32(0.15258367), np.float32(0.14926317), np.float32(0.15988451), np.float32(0.1627051), np.float32(0.15391257), np.float32(0.14341846), np.float32(0.14231981), np.float32(0.1340475), np.float32(0.12430355), np.float32(0.109878466), np.float32(0.1047171), np.float32(0.114863396), np.float32(0.11602105), np.float32(0.11064183), np.float32(0.11742864), np.float32(0.11744066), np.float32(0.10433997), np.float32(0.09642293), np.float32(0.0928068), np.float32(0.09031913), np.float32(0.08161723), np.float32(0.07870643), np.float32(0.07930471), np.float32(0.08353626), np.float32(0.08543323), np.float32(0.08182045), np.float32(0.08537045), np.float32(0.07424297), np.float32(0.0732427), np.float32(0.08531159), np.float32(0.09623893), np.float32(0.09617354), np.float32(0.113322094), np.float32(0.12029831), np.float32(0.12684368), np.float32(0.15527451), np.float32(0.15179719), np.float32(0.1457626), np.float32(0.11323693), np.float32(0.10136422), np.float32(0.101572), np.float32(0.10371456), np.float32(0.09269099), np.float32(0.08666373), np.float32(0.09531885), np.float32(0.08925389), np.float32(0.08664607), np.float32(0.07806942), np.float32(0.06592386), np.float32(0.07149564), np.float32(0.06991846), np.float32(0.07708767), np.float32(0.073598236), np.float32(0.06797613), np.float32(0.065729514), np.float32(0.062003292), np.float32(0.051395442), np.float32(0.047460265), np.float32(0.048011515), np.float32(0.041749712), np.float32(0.04375438), np.float32(0.050780196), np.float32(0.05108456), np.float32(0.053102903), np.float32(0.055251162), np.float32(0.050995737), np.float32(0.050003342), np.float32(0.05041157), np.float32(0.04980222), np.float32(0.05353569), np.float32(0.06695048), np.float32(0.085785106), np.float32(0.094955996), np.float32(0.08972697), np.float32(0.09252158), np.float32(0.10821483), np.float32(0.11254008), np.float32(0.10661867), np.float32(0.12499167), np.float32(0.1271909), np.float32(0.13338098)], 'MSFEKLQKELHEAIEGVNRYNPENVADLAACVQAMVNENKYDKDIVLTILKLYQLNPEKYDEAVVRQVLLKTLMVLPSSDFALAKCLIDTNRLGSQELRRIFDLGAVLESCNFAVFWKLVKGAYKPTTNPNEPFKVPGEVPKMIKPMVGFEDAVKHYACRVISVTFQKIEKKMLSRLLGGASDKEVTALAQSFGWEAKENGDVFFVANHEGTIKTRNIDEKIQFPHVADLLTSIQPPLTL': [np.float32(0.29512286), np.float32(0.28166834), np.float32(0.26230928), np.float32(0.28372073), np.float32(0.28051847), np.float32(0.27046132), np.float32(0.25810587), np.float32(0.24886169), np.float32(0.23516165), np.float32(0.23589364), np.float32(0.23258792), np.float32(0.23237444), np.float32(0.21048273), np.float32(0.19849299), np.float32(0.19169173), np.float32(0.19367643), np.float32(0.16405171), np.float32(0.13562524), np.float32(0.14267775), np.float32(0.131536), np.float32(0.096239366), np.float32(0.08885316), np.float32(0.09826971), np.float32(0.086152524), np.float32(0.076229915), np.float32(0.091346614), np.float32(0.1080421), np.float32(0.10326806), np.float32(0.10947419), np.float32(0.11559193), np.float32(0.11291543), np.float32(0.108445995), np.float32(0.10991314), np.float32(0.10101436), np.float32(0.07745128), np.float32(0.06728819), np.float32(0.06354348), np.float32(0.060662825), np.float32(0.04987527), np.float32(0.05006915), np.float32(0.053983614), np.float32(0.055872146), np.float32(0.05976236), np.float32(0.07100117), np.float32(0.08236592), np.float32(0.0877433), np.float32(0.09834887), np.float32(0.119032204), np.float32(0.11691419), np.float32(0.10942172), np.float32(0.102296986), np.float32(0.087180786), np.float32(0.073213644), np.float32(0.06440481), np.float32(0.061619524), np.float32(0.06026369), np.float32(0.05026172), np.float32(0.054605033), np.float32(0.059697725), np.float32(0.06615537), np.float32(0.06702528), np.float32(0.07435774), np.float32(0.07911432), np.float32(0.07282129), np.float32(0.069971174), np.float32(0.0716229), np.float32(0.0677736), np.float32(0.06446502), np.float32(0.065064326), np.float32(0.05697668), np.float32(0.047179632), np.float32(0.039734874), np.float32(0.039024845), np.float32(0.038873993), np.float32(0.037090104), np.float32(0.035425913), np.float32(0.03530477), np.float32(0.04044612), np.float32(0.04163505), np.float32(0.045682978), np.float32(0.055457525), np.float32(0.059747703), np.float32(0.062067322), np.float32(0.061187312), np.float32(0.07702832), np.float32(0.080902696), np.float32(0.06748674), np.float32(0.067556724), np.float32(0.07386099), np.float32(0.06608504), np.float32(0.059627645), np.float32(0.05745721), np.float32(0.056789607), np.float32(0.055304438), np.float32(0.054875072), np.float32(0.060364734), np.float32(0.058145314), np.float32(0.058024734), np.float32(0.06250142), np.float32(0.06342464), np.float32(0.0655718), np.float32(0.058102988), np.float32(0.05821087), np.float32(0.053753152), np.float32(0.043780185), np.float32(0.03854334), np.float32(0.038313743), np.float32(0.034524184), np.float32(0.027808022), np.float32(0.029877039), np.float32(0.03276345), np.float32(0.03195003), np.float32(0.03299608), np.float32(0.040491432), np.float32(0.047940113), np.float32(0.05109589), np.float32(0.0591887), np.float32(0.07232569), np.float32(0.08421461), np.float32(0.0998094), np.float32(0.11940077), np.float32(0.12359849), np.float32(0.13298585), np.float32(0.16136011), np.float32(0.1723678), np.float32(0.20540865), np.float32(0.24344768), np.float32(0.2743504), np.float32(0.28116992), np.float32(0.30724475), np.float32(0.31763437), np.float32(0.32685292), np.float32(0.33901635), np.float32(0.32616055), np.float32(0.31916043), np.float32(0.31445375), np.float32(0.31596875), np.float32(0.31951255), np.float32(0.33877534), np.float32(0.3200409), np.float32(0.31849363), np.float32(0.2871071), np.float32(0.24418053), np.float32(0.2192339), np.float32(0.20453595), np.float32(0.17075431), np.float32(0.14648302), np.float32(0.11751956), np.float32(0.11679662), np.float32(0.10339574), np.float32(0.08746255), np.float32(0.07126114), np.float32(0.07722022), np.float32(0.07722412), np.float32(0.05916692), np.float32(0.06070489), np.float32(0.07054352), np.float32(0.061815344), np.float32(0.057056785), np.float32(0.06090272), np.float32(0.06689199), np.float32(0.06497583), np.float32(0.060236014), np.float32(0.05812135), np.float32(0.060649246), np.float32(0.05896582), np.float32(0.06254065), np.float32(0.067349315), np.float32(0.06871713), np.float32(0.073231146), np.float32(0.07998286), np.float32(0.09582191), np.float32(0.10918844), np.float32(0.12981753), np.float32(0.13095833), np.float32(0.12798731), np.float32(0.13450775), np.float32(0.12152536), np.float32(0.123169795), np.float32(0.13385902), np.float32(0.14505474), np.float32(0.14537275), np.float32(0.14862531), np.float32(0.14111686), np.float32(0.13699804), np.float32(0.1491713), np.float32(0.16756856), np.float32(0.17963587), np.float32(0.17264783), np.float32(0.17801201), np.float32(0.17299923), np.float32(0.15346223), np.float32(0.13455176), np.float32(0.123993754), np.float32(0.101144485), np.float32(0.08186031), np.float32(0.06301953), np.float32(0.055609763), np.float32(0.066753305), np.float32(0.06636628), np.float32(0.07041741), np.float32(0.06910639), np.float32(0.07724669), np.float32(0.07119388), np.float32(0.0772977), np.float32(0.09273382), np.float32(0.094191454), np.float32(0.1006822), np.float32(0.10451906), np.float32(0.12137527), np.float32(0.105478406), np.float32(0.086868), np.float32(0.072103254), np.float32(0.07593931), np.float32(0.08547127), np.float32(0.09539891), np.float32(0.10288157), np.float32(0.11442782), np.float32(0.11625934), np.float32(0.108884655), np.float32(0.12315157), np.float32(0.12973385), np.float32(0.12238441), np.float32(0.12125639), np.float32(0.12947506), np.float32(0.14355548), np.float32(0.13598548), np.float32(0.15629105), np.float32(0.17556098), np.float32(0.19293591), np.float32(0.20084783), np.float32(0.21904819), np.float32(0.20830196), np.float32(0.23679559), np.float32(0.22630948), np.float32(0.2551314), np.float32(0.294848), np.float32(0.26275268), np.float32(0.25448355), np.float32(0.275567)], 'MDYYSIVGVSASADSNQITSAYRKASLKVHPDRNPDDPLASEKFQALKTAFEILLDPIKRAEFDAKRATQAARTARFAGLDNKRKALARDLEAREEAYQKQQTDSLQKAAKIRKLEEIKAAGAKLRQAKMSELAAATIPTPSTQPAKPSPVQSTSPPAAPVETCDTLECTLRFKWTRKKLPDLNTVEDLSTRICSCDLIKTSDIESVVISTKNSSESGVSSKKGSAVVCFKTVALCNRFFDFAQADPDWTNCAVTRLCSSS': [np.float32(0.40056857), np.float32(0.47035173), np.float32(0.7580275), np.float32(0.6839119), np.float32(0.66501623), np.float32(0.6381269), np.float32(0.526416), np.float32(0.49342534), np.float32(0.42042705), np.float32(0.36193365), np.float32(0.40173855), np.float32(0.4277159), np.float32(0.49154186), np.float32(0.47182962), np.float32(0.46277937), np.float32(0.42667475), np.float32(0.45175764), np.float32(0.4987918), np.float32(0.5278235), np.float32(0.5506504), np.float32(0.6268263), np.float32(0.61057305), np.float32(0.5879912), np.float32(0.59151715), np.float32(0.59730375), np.float32(0.60385174), np.float32(0.6028493), np.float32(0.59490466), np.float32(0.5705676), np.float32(0.5479438), np.float32(0.5512869), np.float32(0.56225187), np.float32(0.53403544), np.float32(0.5616518), np.float32(0.5855952), np.float32(0.55358356), np.float32(0.52332175), np.float32(0.53039896), np.float32(0.50609726), np.float32(0.46657977), np.float32(0.45298356), np.float32(0.44528386), np.float32(0.4547688), np.float32(0.40091679), np.float32(0.37853357), np.float32(0.35386142), np.float32(0.31832102), np.float32(0.31969452), np.float32(0.29506198), np.float32(0.28740215), np.float32(0.26173937), np.float32(0.23217215), np.float32(0.22824132), np.float32(0.2155466), np.float32(0.20809476), np.float32(0.21900946), np.float32(0.2675942), np.float32(0.27327818), np.float32(0.28070763), np.float32(0.32924026), np.float32(0.33878562), np.float32(0.3500956), np.float32(0.3573418), np.float32(0.37583452), np.float32(0.40230554), np.float32(0.41224602), np.float32(0.4259866), np.float32(0.4423271), np.float32(0.43074742), np.float32(0.43108913), np.float32(0.4393555), np.float32(0.44054437), np.float32(0.4453458), np.float32(0.440646), np.float32(0.44460586), np.float32(0.44128054), np.float32(0.4333315), np.float32(0.43554053), np.float32(0.4461032), np.float32(0.44360042), np.float32(0.44561717), np.float32(0.43886536), np.float32(0.42832118), np.float32(0.43140677), np.float32(0.43376854), np.float32(0.443365), np.float32(0.447031), np.float32(0.4583518), np.float32(0.4590065), np.float32(0.45961565), np.float32(0.4567841), np.float32(0.46251467), np.float32(0.47455412), np.float32(0.4725115), np.float32(0.4710695), np.float32(0.4728885), np.float32(0.48898077), np.float32(0.47871017), np.float32(0.47430217), np.float32(0.49120682), np.float32(0.52538776), np.float32(0.54642296), np.float32(0.5597129), np.float32(0.5784706), np.float32(0.58766764), np.float32(0.6123124), np.float32(0.6093427), np.float32(0.61723703), np.float32(0.62934756), np.float32(0.62672627), np.float32(0.6414973), np.float32(0.63084716), np.float32(0.6382956), np.float32(0.6362484), np.float32(0.6412357), np.float32(0.64456624), np.float32(0.6295496), np.float32(0.651844), np.float32(0.6727601), np.float32(0.6921423), np.float32(0.7003539), np.float32(0.7427856), np.float32(0.7493775), np.float32(0.7594948), np.float32(0.7811705), np.float32(0.795899), np.float32(0.8092327), np.float32(0.82221407), np.float32(0.8377384), np.float32(0.85921186), np.float32(0.87520546), np.float32(0.884949), np.float32(0.8983049), np.float32(0.91321385), np.float32(0.92392856), np.float32(0.9361618), np.float32(0.94606405), np.float32(0.95125836), np.float32(0.95755225), np.float32(0.96123946), np.float32(0.9671406), np.float32(0.9718925), np.float32(0.9750763), np.float32(0.9761596), np.float32(0.97778374), np.float32(0.978396), np.float32(0.9794058), np.float32(0.9785549), np.float32(0.9786078), np.float32(0.9785338), np.float32(0.9766815), np.float32(0.97529465), np.float32(0.96921915), np.float32(0.9600774), np.float32(0.96020806), np.float32(0.9500783), np.float32(0.9311913), np.float32(0.8989516), np.float32(0.8607693), np.float32(0.81042886), np.float32(0.78622097), np.float32(0.7627881), np.float32(0.7405251), np.float32(0.70708114), np.float32(0.68476397), np.float32(0.6732327), np.float32(0.6387881), np.float32(0.628891), np.float32(0.58032596), np.float32(0.53705025), np.float32(0.52626276), np.float32(0.50221646), np.float32(0.48459932), np.float32(0.47477996), np.float32(0.43624765), np.float32(0.44513696), np.float32(0.46024778), np.float32(0.44570246), np.float32(0.40804434), np.float32(0.41989556), np.float32(0.41114363), np.float32(0.4052599), np.float32(0.3602215), np.float32(0.36813232), np.float32(0.29764673), np.float32(0.2915174), np.float32(0.27315015), np.float32(0.27398235), np.float32(0.27965382), np.float32(0.26997226), np.float32(0.26424915), np.float32(0.24924865), np.float32(0.24297436), np.float32(0.23251729), np.float32(0.21249332), np.float32(0.19909988), np.float32(0.18725435), np.float32(0.19027789), np.float32(0.23396264), np.float32(0.2645048), np.float32(0.32393175), np.float32(0.39003363), np.float32(0.4357641), np.float32(0.52000815), np.float32(0.5443562), np.float32(0.59219617), np.float32(0.62727785), np.float32(0.6371766), np.float32(0.66568035), np.float32(0.698967), np.float32(0.7494512), np.float32(0.7731681), np.float32(0.7693271), np.float32(0.778945), np.float32(0.7972504), np.float32(0.81642866), np.float32(0.81803006), np.float32(0.70666736), np.float32(0.7089992), np.float32(0.6998153), np.float32(0.6816639), np.float32(0.6637026), np.float32(0.6581721), np.float32(0.6177463), np.float32(0.56179315), np.float32(0.56792927), np.float32(0.53923815), np.float32(0.5254661), np.float32(0.5488168), np.float32(0.55217505), np.float32(0.54808885), np.float32(0.4349844), np.float32(0.3853225), np.float32(0.2736086), np.float32(0.2176991), np.float32(0.2056243), np.float32(0.21283087), np.float32(0.2131103), np.float32(0.21475174), np.float32(0.20245598), np.float32(0.20190519), np.float32(0.19194137), np.float32(0.17660114), np.float32(0.1559063), np.float32(0.14884454), np.float32(0.14518286), np.float32(0.12887238), np.float32(0.13236777), np.float32(0.14601976), np.float32(0.15000431), np.float32(0.17048514), np.float32(0.19367167), np.float32(0.25179285), np.float32(0.2742281), np.float32(0.31843972), np.float32(0.32259476), np.float32(0.29197508), np.float32(0.36576754), np.float32(0.379176), np.float32(0.40047035), np.float32(0.37307715)], 'MAFSSAIFTSFFSPKAGTLLNPSPSSSCLLPASPSPATVRMWRTVTCATVSSQQQERRPRGIMKPRPVSPEMAEFVGASEIPRTQALKRIWAYIKEHNLQDPNDKKIIICDEKLKKIFGGRDRVGFLEIAGLISPHFLK': [np.float32(0.97585535), np.float32(0.9783452), np.float32(0.9795091), np.float32(0.9800597), np.float32(0.9808865), np.float32(0.981341), np.float32(0.9823437), np.float32(0.9830837), np.float32(0.9840567), np.float32(0.98273325), np.float32(0.98098767), np.float32(0.9797329), np.float32(0.9787421), np.float32(0.97558254), np.float32(0.9754131), np.float32(0.97418743), np.float32(0.97568), np.float32(0.97975326), np.float32(0.9807422), np.float32(0.9803217), np.float32(0.98019993), np.float32(0.97971034), np.float32(0.9787436), np.float32(0.9748541), np.float32(0.972244), np.float32(0.9728124), np.float32(0.97003424), np.float32(0.96750236), np.float32(0.9640396), np.float32(0.9607422), np.float32(0.9522644), np.float32(0.94697356), np.float32(0.9376519), np.float32(0.9315783), np.float32(0.92761344), np.float32(0.93401164), np.float32(0.939076), np.float32(0.93866366), np.float32(0.9402826), np.float32(0.93462676), np.float32(0.92608047), np.float32(0.92808247), np.float32(0.9239549), np.float32(0.93349135), np.float32(0.93778396), np.float32(0.9420401), np.float32(0.9505218), np.float32(0.9541781), np.float32(0.9548258), np.float32(0.9515488), np.float32(0.95053273), np.float32(0.9484899), np.float32(0.94836897), np.float32(0.9362279), np.float32(0.93756115), np.float32(0.9446747), np.float32(0.94261205), np.float32(0.9408227), np.float32(0.9367488), np.float32(0.9212895), np.float32(0.91433275), np.float32(0.9070877), np.float32(0.90222293), np.float32(0.8855499), np.float32(0.85984224), np.float32(0.84507567), np.float32(0.7994337), np.float32(0.72996795), np.float32(0.7413673), np.float32(0.7015045), np.float32(0.66021776), np.float32(0.6114922), np.float32(0.60443074), np.float32(0.5994793), np.float32(0.50896156), np.float32(0.45411506), np.float32(0.4619213), np.float32(0.44705346), np.float32(0.38849032), np.float32(0.28048027), np.float32(0.25040925), np.float32(0.22642837), np.float32(0.20238647), np.float32(0.18272029), np.float32(0.20077567), np.float32(0.19181204), np.float32(0.1840071), np.float32(0.20135152), np.float32(0.21206091), np.float32(0.20592698), np.float32(0.19725253), np.float32(0.20076327), np.float32(0.17792529), np.float32(0.17696755), np.float32(0.159835), np.float32(0.13578185), np.float32(0.120981984), np.float32(0.09614913), np.float32(0.09410398), np.float32(0.1013696), np.float32(0.089544356), np.float32(0.102365315), np.float32(0.12792134), np.float32(0.15168862), np.float32(0.17278683), np.float32(0.20114411), np.float32(0.22886018), np.float32(0.24885815), np.float32(0.26893297), np.float32(0.27616358), np.float32(0.29551098), np.float32(0.27905023), np.float32(0.23201834), np.float32(0.18134099), np.float32(0.15419525), np.float32(0.12567206), np.float32(0.11167105), np.float32(0.10354637), np.float32(0.08711234), np.float32(0.090867974), np.float32(0.09015771), np.float32(0.09305567), np.float32(0.10435016), np.float32(0.11270794), np.float32(0.118024856), np.float32(0.11802883), np.float32(0.14811468), np.float32(0.15691027), np.float32(0.14912657), np.float32(0.15743567), np.float32(0.16000809), np.float32(0.1489715), np.float32(0.1513313), np.float32(0.132076), np.float32(0.12202518), np.float32(0.1030581), np.float32(0.107125044), np.float32(0.116517626), np.float32(0.13097224)], 'MKAVENVKTTPSVAVVQTQEVKTDTASEPVTPTTLAALQSDVQPVGHDYVEEVRNDEGKVIRFHCKLCECSFNDPNAKEMHLKGRRHRLQYKKKVNPDLQVEVKPSIRARKIQEEKMRKQMQKEEYWRRREEEERWRMEMRRYEEDMYWRRMEEEQHHWDDRRRIPDGGYPHGPPGPLGLLGVRPGMPPQPQGPAPLRRPDSSDDRYVMTKHAAIYPTEEELQAVQKIVSITERALKLVSDSMTDHEKNKGKEGEDKKDGSKDRALKGVLRVGVLAKGLLLRGDRNVNLVLLCAEKPSKTLLSRIAESLPKQLAVISPEKYEIKCAVPEAAIILNSCVEPKMQVTITLTSPIIREENMRDGDVTSGMVKDPPDVLDRQKCLDALAALRHAKWFQARANGLQSCVIIIRILRDLCQRVPTWSDFPSWAMELLVEKAISSASAPQSPGDALRRVFECISSGIILKGGPGLLDPCEKDPYDTLALMTDQQREDITSSAQFALRLLAFRQIHKVLGMDPLPQMNQRFNIHNNRKRRRDSDGVDGFEAEGKKDKKDYDNF': [np.float32(0.9606861), np.float32(0.9618536), np.float32(0.9596056), np.float32(0.9675185), np.float32(0.96813613), np.float32(0.9682767), np.float32(0.9693914), np.float32(0.9710787), np.float32(0.97311395), np.float32(0.97279054), np.float32(0.97239417), np.float32(0.97310984), np.float32(0.9724851), np.float32(0.9733908), np.float32(0.97318333), np.float32(0.9738244), np.float32(0.97502893), np.float32(0.9750767), np.float32(0.9757337), np.float32(0.97536194), np.float32(0.97360164), np.float32(0.97383523), np.float32(0.97108567), np.float32(0.96966535), np.float32(0.96524686), np.float32(0.9599793), np.float32(0.95091975), np.float32(0.94013137), np.float32(0.9362592), np.float32(0.92970145), np.float32(0.9129081), np.float32(0.8950598), np.float32(0.87178713), np.float32(0.8475184), np.float32(0.84097445), np.float32(0.83403194), np.float32(0.7754758), np.float32(0.73580414), np.float32(0.7165772), np.float32(0.68458575), np.float32(0.6732492), np.float32(0.63479924), np.float32(0.62591887), np.float32(0.63242275), np.float32(0.6266257), np.float32(0.63104135), np.float32(0.6185788), np.float32(0.63803416), np.float32(0.61510104), np.float32(0.5599465), np.float32(0.55636215), np.float32(0.5260647), np.float32(0.5406132), np.float32(0.4857469), np.float32(0.4704206), np.float32(0.42302662), np.float32(0.3742878), np.float32(0.35687655), np.float32(0.33888534), np.float32(0.29281336), np.float32(0.2581718), np.float32(0.2689838), np.float32(0.27372357), np.float32(0.28688133), np.float32(0.28629902), np.float32(0.2772848), np.float32(0.26662385), np.float32(0.26011655), np.float32(0.25711972), np.float32(0.25503805), np.float32(0.2592278), np.float32(0.26863712), np.float32(0.27125254), np.float32(0.28726614), np.float32(0.2916682), np.float32(0.31533238), np.float32(0.31148064), np.float32(0.33669057), np.float32(0.36292854), np.float32(0.38880545), np.float32(0.40704817), np.float32(0.4227385), np.float32(0.45893437), np.float32(0.49271768), np.float32(0.53240436), np.float32(0.5171817), np.float32(0.5690575), np.float32(0.5771734), np.float32(0.60674304), np.float32(0.62100464), np.float32(0.6492519), np.float32(0.6527431), np.float32(0.68721384), np.float32(0.75853896), np.float32(0.75220114), np.float32(0.7386458), np.float32(0.78004235), np.float32(0.76569176), np.float32(0.7499278), np.float32(0.7755087), np.float32(0.76305234), np.float32(0.7637032), np.float32(0.7737627), np.float32(0.7765613), np.float32(0.7831095), np.float32(0.75116795), np.float32(0.74720615), np.float32(0.7141544), np.float32(0.6983117), np.float32(0.6547905), np.float32(0.59720117), np.float32(0.61498255), np.float32(0.5804885), np.float32(0.5556721), np.float32(0.5215147), np.float32(0.49365708), np.float32(0.46349025), np.float32(0.4495413), np.float32(0.48971817), np.float32(0.47817582), np.float32(0.5012964), np.float32(0.49772644), np.float32(0.5026955), np.float32(0.49935365), np.float32(0.4881895), np.float32(0.48723692), np.float32(0.49375698), np.float32(0.46043095), np.float32(0.45286858), np.float32(0.45922258), np.float32(0.43903333), np.float32(0.42053902), np.float32(0.42355815), np.float32(0.41268107), np.float32(0.3999867), np.float32(0.36774278), np.float32(0.35503393), np.float32(0.31627718), np.float32(0.2953229), np.float32(0.28823814), np.float32(0.26981768), np.float32(0.2909069), np.float32(0.28520462), np.float32(0.2873455), np.float32(0.2828902), np.float32(0.3132436), np.float32(0.3147036), np.float32(0.3086231), np.float32(0.34460613), np.float32(0.37490824), np.float32(0.4032852), np.float32(0.4185523), np.float32(0.43577302), np.float32(0.4687163), np.float32(0.49804926), np.float32(0.5459183), np.float32(0.57444346), np.float32(0.62077343), np.float32(0.6735066), np.float32(0.7255015), np.float32(0.78490984), np.float32(0.80325186), np.float32(0.8134962), np.float32(0.84200263), np.float32(0.8698081), np.float32(0.88452035), np.float32(0.8985924), np.float32(0.90627015), np.float32(0.92331344), np.float32(0.9337033), np.float32(0.9473771), np.float32(0.9544875), np.float32(0.9610894), np.float32(0.9670415), np.float32(0.97296244), np.float32(0.9780909), np.float32(0.9793993), np.float32(0.9824171), np.float32(0.9821774), np.float32(0.9844764), np.float32(0.9849053), np.float32(0.9838987), np.float32(0.982748), np.float32(0.9812251), np.float32(0.9811039), np.float32(0.98117334), np.float32(0.9804041), np.float32(0.98234934), np.float32(0.9826766), np.float32(0.9826234), np.float32(0.98106337), np.float32(0.97995067), np.float32(0.9776228), np.float32(0.97281003), np.float32(0.9708486), np.float32(0.9672514), np.float32(0.96394324), np.float32(0.9599404), np.float32(0.9519624), np.float32(0.9432303), np.float32(0.9362426), np.float32(0.923369), np.float32(0.886897), np.float32(0.87815505), np.float32(0.86740047), np.float32(0.8578999), np.float32(0.8524171), np.float32(0.83791655), np.float32(0.8398323), np.float32(0.7506814), np.float32(0.6939531), np.float32(0.6760428), np.float32(0.62720174), np.float32(0.56428105), np.float32(0.50298315), np.float32(0.45600024), np.float32(0.3962395), np.float32(0.36305633), np.float32(0.31277645), np.float32(0.2810168), np.float32(0.22473787), np.float32(0.22809833), np.float32(0.25330874), np.float32(0.1979362), np.float32(0.17814036), np.float32(0.17781232), np.float32(0.17457809), np.float32(0.15747818), np.float32(0.145134), np.float32(0.15140995), np.float32(0.14774224), np.float32(0.13114503), np.float32(0.11851645), np.float32(0.13108337), np.float32(0.14722759), np.float32(0.15181513), np.float32(0.17625755), np.float32(0.21555297), np.float32(0.23030773), np.float32(0.25373593), np.float32(0.30481994), np.float32(0.36699817), np.float32(0.39258808), np.float32(0.46147928), np.float32(0.55658305), np.float32(0.5779108), np.float32(0.6520825), np.float32(0.7191571), np.float32(0.7791457), np.float32(0.76857316), np.float32(0.84630764), np.float32(0.88214564), np.float32(0.9043113), np.float32(0.8833243), np.float32(0.90372545), np.float32(0.8916383), np.float32(0.8657183), np.float32(0.815972), np.float32(0.7735652), np.float32(0.74567395), np.float32(0.65799755), np.float32(0.5659816), np.float32(0.528623), np.float32(0.51974034), np.float32(0.5715368), np.float32(0.43192202), np.float32(0.3391683), np.float32(0.2597037), np.float32(0.20481266), np.float32(0.15269987), np.float32(0.11106709), np.float32(0.09079782), np.float32(0.08549967), np.float32(0.08499338), np.float32(0.077004746), np.float32(0.0662089), np.float32(0.05430703), np.float32(0.04658231), np.float32(0.042045463), np.float32(0.037589233), np.float32(0.038943917), np.float32(0.031021321), np.float32(0.032740265), np.float32(0.03726603), np.float32(0.04036391), np.float32(0.04179259), np.float32(0.039468054), np.float32(0.0477208), np.float32(0.055257443), np.float32(0.045951147), np.float32(0.04414784), np.float32(0.04711738), np.float32(0.05008656), np.float32(0.049056392), np.float32(0.045379136), np.float32(0.052623175), np.float32(0.049729917), np.float32(0.042582657), np.float32(0.043806322), np.float32(0.051661782), np.float32(0.052709293), np.float32(0.05327181), np.float32(0.05944783), np.float32(0.06505861), np.float32(0.06719277), np.float32(0.07278093), np.float32(0.08568268), np.float32(0.09011944), np.float32(0.09263019), np.float32(0.092031024), np.float32(0.1004845), np.float32(0.091953255), np.float32(0.09228536), np.float32(0.102222405), np.float32(0.11115925), np.float32(0.10887797), np.float32(0.102065235), np.float32(0.122532494), np.float32(0.11972694), np.float32(0.09642072), np.float32(0.08966553), np.float32(0.08985518), np.float32(0.07421771), np.float32(0.06496679), np.float32(0.064376175), np.float32(0.071566865), np.float32(0.068307094), np.float32(0.074006744), np.float32(0.08105627), np.float32(0.10187968), np.float32(0.084201984), np.float32(0.07742714), np.float32(0.05888971), np.float32(0.05827505), np.float32(0.050954722), np.float32(0.055254284), np.float32(0.049909346), np.float32(0.053915266), np.float32(0.051214494), np.float32(0.059068594), np.float32(0.056164388), np.float32(0.05395405), np.float32(0.057852507), np.float32(0.07254931), np.float32(0.08451006), np.float32(0.0957375), np.float32(0.11169946), np.float32(0.1208129), np.float32(0.14664137), np.float32(0.17798647), np.float32(0.2047816), np.float32(0.20424408), np.float32(0.2361887), np.float32(0.27050093), np.float32(0.289493), np.float32(0.35337654), np.float32(0.40849116), np.float32(0.4783219), np.float32(0.5070294), np.float32(0.5023685), np.float32(0.5318003), np.float32(0.58320045), np.float32(0.6172453), np.float32(0.5920462), np.float32(0.5733202), np.float32(0.6160889), np.float32(0.6272344), np.float32(0.6078469), np.float32(0.54446507), np.float32(0.48135257), np.float32(0.44349346), np.float32(0.3939893), np.float32(0.31154713), np.float32(0.24798575), np.float32(0.18297891), np.float32(0.15559413), np.float32(0.13947265), np.float32(0.117663346), np.float32(0.10182038), np.float32(0.09325914), np.float32(0.08699241), np.float32(0.06968049), np.float32(0.061127678), np.float32(0.072654374), np.float32(0.07395034), np.float32(0.072259784), np.float32(0.07585026), np.float32(0.070707686), np.float32(0.071659304), np.float32(0.07004439), np.float32(0.06510565), np.float32(0.052587323), np.float32(0.056016423), np.float32(0.05305104), np.float32(0.04111921), np.float32(0.039163478), np.float32(0.041441146), np.float32(0.036098592), np.float32(0.034013897), np.float32(0.033242572), np.float32(0.03370733), np.float32(0.029729122), np.float32(0.029213797), np.float32(0.03030432), np.float32(0.03299665), np.float32(0.032063488), np.float32(0.031668), np.float32(0.032967996), np.float32(0.03363842), np.float32(0.034446735), np.float32(0.03486646), np.float32(0.03218667), np.float32(0.033525143), np.float32(0.033705976), np.float32(0.037286274), np.float32(0.039385796), np.float32(0.036962945), np.float32(0.03593104), np.float32(0.03956163), np.float32(0.039452314), np.float32(0.03395994), np.float32(0.040184308), np.float32(0.048455324), np.float32(0.0469901), np.float32(0.04598949), np.float32(0.053068664), np.float32(0.06000497), np.float32(0.058282055), np.float32(0.059595037), np.float32(0.07007681), np.float32(0.07572758), np.float32(0.08960123), np.float32(0.09738874), np.float32(0.0988284), np.float32(0.096080184), np.float32(0.10308669), np.float32(0.09148163), np.float32(0.08038011), np.float32(0.08011197), np.float32(0.08837506), np.float32(0.086442485), np.float32(0.0779684), np.float32(0.0866393), np.float32(0.09514509), np.float32(0.08643575), np.float32(0.07676092), np.float32(0.0746383), np.float32(0.07180029), np.float32(0.06691479), np.float32(0.061974198), np.float32(0.054410152), np.float32(0.055765882), np.float32(0.05207813), np.float32(0.048185956), np.float32(0.045184508), np.float32(0.04194338), np.float32(0.041385334), np.float32(0.041839495), np.float32(0.04131276), np.float32(0.041335553), np.float32(0.05043333), np.float32(0.05934266), np.float32(0.06604617), np.float32(0.07429336), np.float32(0.087258704), np.float32(0.10368983), np.float32(0.108131595), np.float32(0.11115657), np.float32(0.12199932), np.float32(0.119099274), np.float32(0.12372602), np.float32(0.123771), np.float32(0.12952773), np.float32(0.13916075), np.float32(0.1487144), np.float32(0.1454814), np.float32(0.15199609), np.float32(0.16582285), np.float32(0.16683176), np.float32(0.14939687), np.float32(0.14538781), np.float32(0.13968946), np.float32(0.124909766), np.float32(0.10714474), np.float32(0.106686465), np.float32(0.09126873), np.float32(0.07696518), np.float32(0.07531946), np.float32(0.070562646), np.float32(0.06977238), np.float32(0.06575754), np.float32(0.06240279), np.float32(0.06138167), np.float32(0.062076323), np.float32(0.06293202), np.float32(0.061754305), np.float32(0.058562323), np.float32(0.0612081), np.float32(0.056610126), np.float32(0.049903613), np.float32(0.050933167), np.float32(0.046814315), np.float32(0.050470207), np.float32(0.055611636), np.float32(0.05308207), np.float32(0.062059432), np.float32(0.0792777), np.float32(0.0867606), np.float32(0.091167204), np.float32(0.09795942), np.float32(0.10453831), np.float32(0.11090428), np.float32(0.15052086), np.float32(0.15870704), np.float32(0.16913962), np.float32(0.19499879), np.float32(0.2244768), np.float32(0.27145082), np.float32(0.29584134), np.float32(0.3878419), np.float32(0.41579545), np.float32(0.44786695), np.float32(0.5384896), np.float32(0.5625328), np.float32(0.64006066), np.float32(0.6053545), np.float32(0.6474978), np.float32(0.68117), np.float32(0.7282591), np.float32(0.76707166), np.float32(0.8334087), np.float32(0.88725525), np.float32(0.914135), np.float32(0.93557763), np.float32(0.9396839), np.float32(0.948059), np.float32(0.9550727), np.float32(0.9589357), np.float32(0.9642496), np.float32(0.96441257), np.float32(0.96690625), np.float32(0.9684997), np.float32(0.96668166), np.float32(0.9659719), np.float32(0.96059984), np.float32(0.9553911), np.float32(0.9472249), np.float32(0.9406251), np.float32(0.9293833), np.float32(0.9381378), np.float32(0.9347201), np.float32(0.9417261), np.float32(0.9475118), np.float32(0.9406507), np.float32(0.90292406)], 'MASHIHAAAAGDLPLTGMHDLRLRPRLLRRVLAECLPLPDPAADLQPTRSPADLARALSAVREQGLLAVEGAADPGLLEEWSAAVDAWVDRLVALLASDREHSCWVGTSFLGLTFEECSEDRFANSYSFWFEKIMKKIKVPSSNKMVSIATCTAMASLFMRLAKFSNLKDEATLLAQKVVQPLLRLLDKDGSVAEKATDLLGLIMKLFPSSVYRHFNKV': [np.float32(0.9100414), np.float32(0.940007), np.float32(0.94708204), np.float32(0.9502667), np.float32(0.93288934), np.float32(0.93740976), np.float32(0.94550675), np.float32(0.891539), np.float32(0.87344015), np.float32(0.86131513), np.float32(0.8029959), np.float32(0.73093295), np.float32(0.65865606), np.float32(0.5832527), np.float32(0.5935165), np.float32(0.56522965), np.float32(0.45625106), np.float32(0.42799667), np.float32(0.4009736), np.float32(0.36932862), np.float32(0.31321692), np.float32(0.25836226), np.float32(0.20929903), np.float32(0.17786643), np.float32(0.15344062), np.float32(0.1759514), np.float32(0.16708352), np.float32(0.19505994), np.float32(0.19663595), np.float32(0.20142108), np.float32(0.19298787), np.float32(0.17441879), np.float32(0.196197), np.float32(0.189871), np.float32(0.1885124), np.float32(0.19663472), np.float32(0.21251726), np.float32(0.28963074), np.float32(0.27209735), np.float32(0.29954574), np.float32(0.36561084), np.float32(0.3397799), np.float32(0.28934905), np.float32(0.26605725), np.float32(0.29650146), np.float32(0.2412485), np.float32(0.20775685), np.float32(0.23181659), np.float32(0.226791), np.float32(0.20021461), np.float32(0.21007396), np.float32(0.20853041), np.float32(0.20118187), np.float32(0.20318192), np.float32(0.21300805), np.float32(0.20258744), np.float32(0.16932356), np.float32(0.15729278), np.float32(0.14603163), np.float32(0.13140996), np.float32(0.1201994), np.float32(0.097468935), np.float32(0.09318997), np.float32(0.10373652), np.float32(0.10578155), np.float32(0.11292116), np.float32(0.11713487), np.float32(0.13543329), np.float32(0.1449248), np.float32(0.13838992), np.float32(0.15377781), np.float32(0.16747513), np.float32(0.16590498), np.float32(0.17771147), np.float32(0.16691907), np.float32(0.15785214), np.float32(0.13510779), np.float32(0.12597063), np.float32(0.12648077), np.float32(0.11203592), np.float32(0.099995196), np.float32(0.09173272), np.float32(0.085620485), np.float32(0.073540874), np.float32(0.056333505), np.float32(0.05393839), np.float32(0.05032287), np.float32(0.04839096), np.float32(0.046560377), np.float32(0.052061554), np.float32(0.054585252), np.float32(0.049225416), np.float32(0.04247803), np.float32(0.04715965), np.float32(0.044889417), np.float32(0.03849863), np.float32(0.039668176), np.float32(0.04488583), np.float32(0.039214376), np.float32(0.03606228), np.float32(0.038548462), np.float32(0.042226315), np.float32(0.03731034), np.float32(0.032606017), np.float32(0.040732052), np.float32(0.04660732), np.float32(0.04424076), np.float32(0.0487483), np.float32(0.061176673), np.float32(0.0686234), np.float32(0.0737577), np.float32(0.06691041), np.float32(0.055671018), np.float32(0.05367678), np.float32(0.049423262), np.float32(0.045874808), np.float32(0.04794613), np.float32(0.051789366), np.float32(0.051296618), np.float32(0.04881162), np.float32(0.051465176), np.float32(0.05536376), np.float32(0.05084666), np.float32(0.049811624), np.float32(0.0619678), np.float32(0.067483485), np.float32(0.06238057), np.float32(0.072376415), np.float32(0.072218016), np.float32(0.07040438), np.float32(0.07560048), np.float32(0.08387615), np.float32(0.08651888), np.float32(0.09006753), np.float32(0.081952445), np.float32(0.09043632), np.float32(0.095388316), np.float32(0.089869864), np.float32(0.09563757), np.float32(0.09944871), np.float32(0.09116578), np.float32(0.08762686), np.float32(0.089036904), np.float32(0.09191319), np.float32(0.07565782), np.float32(0.07037607), np.float32(0.068589106), np.float32(0.06582476), np.float32(0.055898815), np.float32(0.053246792), np.float32(0.05398984), np.float32(0.0432551), np.float32(0.04883359), np.float32(0.041830845), np.float32(0.042155575), np.float32(0.039365243), np.float32(0.037662514), np.float32(0.039076574), np.float32(0.03926591), np.float32(0.04366719), np.float32(0.041277487), np.float32(0.04352418), np.float32(0.043534275), np.float32(0.04533117), np.float32(0.046613283), np.float32(0.05238596), np.float32(0.057017457), np.float32(0.05913558), np.float32(0.059036456), np.float32(0.062598586), np.float32(0.06841692), np.float32(0.069513075), np.float32(0.06032091), np.float32(0.06443232), np.float32(0.06675974), np.float32(0.05847613), np.float32(0.057827704), np.float32(0.075303294), np.float32(0.083688065), np.float32(0.07894422), np.float32(0.092353426), np.float32(0.0873012), np.float32(0.07872925), np.float32(0.0832209), np.float32(0.087558985), np.float32(0.081127994), np.float32(0.07995728), np.float32(0.08658181), np.float32(0.08953066), np.float32(0.078208506), np.float32(0.071203515), np.float32(0.07998705), np.float32(0.08327418), np.float32(0.076686405), np.float32(0.08855909), np.float32(0.10013123), np.float32(0.10139225), np.float32(0.09305487), np.float32(0.10422936), np.float32(0.11199816), np.float32(0.10448337), np.float32(0.08755024), np.float32(0.09397511), np.float32(0.08813904), np.float32(0.08237012), np.float32(0.08709718), np.float32(0.09241772), np.float32(0.084139235), np.float32(0.0852712), np.float32(0.10526284), np.float32(0.114855744), np.float32(0.10933186), np.float32(0.14808564), np.float32(0.16248073), np.float32(0.17579599), np.float32(0.18739104), np.float32(0.22886702), np.float32(0.26423782), np.float32(0.28900853)], 'NDAKKGYRALEDAKSRFEMELAKAKKEVESMNAQFSYNEKRLDSLKAASHPKADEVRRMEELDDIISAEQAELNRLAKCSSKLKDQASELQQKIENAGGQVLKDQKLKVANIQSQLDKTSSDINRHKVRITTCEKLVKKLTKGIEESRKEKEKLLAEKEKMMSIFKEIEKAAFTVQEDYKKTQEMMDNHKDELDKTKVEYNKLKKAMDELRSSEVDVEYKLQDTKKLAKEWEMKVKAFRKKLDDIQTNLVKHMDQIQKDAIDHEKLKETLSDEQFNEACDMRKAVEMVALLEALLKDLSPNLDSIAEYRTKARVYGERVDELNATTQERDDLKKQYDALRKRRLDEFMAGFNIISLKLKEMYQMITLGGDAELELVDSLDPFSEGVVFSVRPPKKSWKNIANLSGGEKTLSSLALVFALHHYKPTPLYVMDEIDAALDFKNVSIVGHYVKDRTKDAQFIIISLRNNMFELADRLVGIYKTDNCTKSITINPGSFAESMKVV': [np.float32(0.60800123), np.float32(0.60398805), np.float32(0.6401216), np.float32(0.659987), np.float32(0.6653285), np.float32(0.66396487), np.float32(0.6596494), np.float32(0.64769495), np.float32(0.64337313), np.float32(0.5986209), np.float32(0.5678467), np.float32(0.5504332), np.float32(0.53184235), np.float32(0.5191209), np.float32(0.5424797), np.float32(0.5699043), np.float32(0.5515647), np.float32(0.54444104), np.float32(0.5411607), np.float32(0.53782), np.float32(0.5230065), np.float32(0.51415646), np.float32(0.5157783), np.float32(0.4954194), np.float32(0.49559703), np.float32(0.49850583), np.float32(0.4875465), np.float32(0.47406036), np.float32(0.4805172), np.float32(0.47670302), np.float32(0.46902442), np.float32(0.46593514), np.float32(0.46984127), np.float32(0.46570912), np.float32(0.4698248), np.float32(0.47219813), np.float32(0.4925025), np.float32(0.49327603), np.float32(0.49947235), np.float32(0.4998789), np.float32(0.524875), np.float32(0.53654057), np.float32(0.53990185), np.float32(0.51848096), np.float32(0.5180912), np.float32(0.50535506), np.float32(0.52037126), np.float32(0.49717247), np.float32(0.50677556), np.float32(0.4966027), np.float32(0.5275755), np.float32(0.5192998), np.float32(0.52657354), np.float32(0.52920955), np.float32(0.53411376), np.float32(0.52486455), np.float32(0.54187316), np.float32(0.53544647), np.float32(0.5463188), np.float32(0.5419663), np.float32(0.5207479), np.float32(0.54715693), np.float32(0.54395646), np.float32(0.5515734), np.float32(0.541049), np.float32(0.5405885), np.float32(0.54915106), np.float32(0.5422061), np.float32(0.53819627), np.float32(0.53360397), np.float32(0.5409491), np.float32(0.52167356), np.float32(0.52575296), np.float32(0.535111), np.float32(0.53531694), np.float32(0.5337023), np.float32(0.525005), np.float32(0.52709484), np.float32(0.50783736), np.float32(0.5210875), np.float32(0.5256997), np.float32(0.54156137), np.float32(0.5350099), np.float32(0.53699243), np.float32(0.5561139), np.float32(0.5604653), np.float32(0.5643687), np.float32(0.5616874), np.float32(0.5719973), np.float32(0.5718369), np.float32(0.5664098), np.float32(0.577371), np.float32(0.5801215), np.float32(0.5785663), np.float32(0.581013), np.float32(0.57883173), np.float32(0.56860495), np.float32(0.55192184), np.float32(0.5426923), np.float32(0.5663706), np.float32(0.5644856), np.float32(0.5556942), np.float32(0.56022626), np.float32(0.5846927), np.float32(0.58286726), np.float32(0.58650905), np.float32(0.5883586), np.float32(0.5854471), np.float32(0.581935), np.float32(0.5841929), np.float32(0.5780362), np.float32(0.57474643), np.float32(0.5725245), np.float32(0.5759253), np.float32(0.5745742), np.float32(0.56941277), np.float32(0.554987), np.float32(0.55755055), np.float32(0.53017485), np.float32(0.5058644), np.float32(0.5040684), np.float32(0.5070789), np.float32(0.5357312), np.float32(0.5349404), np.float32(0.5733887), np.float32(0.58224934), np.float32(0.57511914), np.float32(0.57860714), np.float32(0.6041831), np.float32(0.5879556), np.float32(0.5916035), np.float32(0.601789), np.float32(0.5942022), np.float32(0.5822959), np.float32(0.58791155), np.float32(0.5835975), np.float32(0.57688695), np.float32(0.5768692), np.float32(0.5765635), np.float32(0.5764931), np.float32(0.57537085), np.float32(0.57632625), np.float32(0.576992), np.float32(0.5777498), np.float32(0.57677233), np.float32(0.5888117), np.float32(0.5883795), np.float32(0.58963317), np.float32(0.60065305), np.float32(0.6073458), np.float32(0.6002683), np.float32(0.593063), np.float32(0.58739966), np.float32(0.58302057), np.float32(0.58182096), np.float32(0.58104914), np.float32(0.58183414), np.float32(0.5789593), np.float32(0.5773165), np.float32(0.5754317), np.float32(0.57072055), np.float32(0.5691733), np.float32(0.570316), np.float32(0.5660976), np.float32(0.5658912), np.float32(0.56568766), np.float32(0.56922734), np.float32(0.5686742), np.float32(0.57286596), np.float32(0.5791945), np.float32(0.5728977), np.float32(0.5638574), np.float32(0.5664035), np.float32(0.57808584), np.float32(0.57659847), np.float32(0.5801931), np.float32(0.58113676), np.float32(0.5804007), np.float32(0.5760254), np.float32(0.57394546), np.float32(0.5816054), np.float32(0.58026284), np.float32(0.58216), np.float32(0.58601916), np.float32(0.5880851), np.float32(0.593565), np.float32(0.5871073), np.float32(0.5877905), np.float32(0.5872682), np.float32(0.58401215), np.float32(0.59018826), np.float32(0.5887962), np.float32(0.5884721), np.float32(0.58767337), np.float32(0.5888259), np.float32(0.58434), np.float32(0.578104), np.float32(0.5837242), np.float32(0.58221895), np.float32(0.58461666), np.float32(0.58528394), np.float32(0.5867274), np.float32(0.58317417), np.float32(0.5745171), np.float32(0.5741196), np.float32(0.5745499), np.float32(0.5713105), np.float32(0.56861365), np.float32(0.57253027), np.float32(0.5729727), np.float32(0.5739695), np.float32(0.5782629), np.float32(0.57808757), np.float32(0.5787815), np.float32(0.5777999), np.float32(0.58459735), np.float32(0.58872426), np.float32(0.59435374), np.float32(0.60533756), np.float32(0.6187314), np.float32(0.6250507), np.float32(0.6344982), np.float32(0.62571144), np.float32(0.60944736), np.float32(0.59619313), np.float32(0.5845102), np.float32(0.5716829), np.float32(0.57005614), np.float32(0.5720929), np.float32(0.5717736), np.float32(0.5727084), np.float32(0.5743787), np.float32(0.577542), np.float32(0.57748467), np.float32(0.57982415), np.float32(0.5761167), np.float32(0.5721062), np.float32(0.5643433), np.float32(0.5701924), np.float32(0.5756867), np.float32(0.57688046), np.float32(0.5691257), np.float32(0.57018256), np.float32(0.57364225), np.float32(0.56843185), np.float32(0.552987), np.float32(0.5561636), np.float32(0.57675964), np.float32(0.5638345), np.float32(0.5550994), np.float32(0.55056095), np.float32(0.54549783), np.float32(0.53720725), np.float32(0.5508292), np.float32(0.56731284), np.float32(0.5653133), np.float32(0.55154896), np.float32(0.5449787), np.float32(0.54394263), np.float32(0.5366547), np.float32(0.5361017), np.float32(0.5358892), np.float32(0.5344064), np.float32(0.51958025), np.float32(0.538329), np.float32(0.5485523), np.float32(0.54296917), np.float32(0.51032907), np.float32(0.511032), np.float32(0.48489267), np.float32(0.46510738), np.float32(0.44962204), np.float32(0.44150448), np.float32(0.429736), np.float32(0.43331888), np.float32(0.43153015), np.float32(0.45233545), np.float32(0.43519416), np.float32(0.40328327), np.float32(0.38778892), np.float32(0.3089895), np.float32(0.28592482), np.float32(0.25465882), np.float32(0.23447546), np.float32(0.23890325), np.float32(0.23690498), np.float32(0.19723532), np.float32(0.19532466), np.float32(0.17736356), np.float32(0.18138935), np.float32(0.1774234), np.float32(0.19455394), np.float32(0.16286574), np.float32(0.14126366), np.float32(0.13437796), np.float32(0.13093446), np.float32(0.1354539), np.float32(0.11872937), np.float32(0.11775897), np.float32(0.123109505), np.float32(0.12355553), np.float32(0.12853396), np.float32(0.14429346), np.float32(0.15255526), np.float32(0.14961071), np.float32(0.16284026), np.float32(0.173655), np.float32(0.1821771), np.float32(0.1770789), np.float32(0.1935337), np.float32(0.201596), np.float32(0.20285971), np.float32(0.20006213), np.float32(0.20068233), np.float32(0.20335652), np.float32(0.21367571), np.float32(0.21780662), np.float32(0.26228327), np.float32(0.30544215), np.float32(0.30433798), np.float32(0.28340307), np.float32(0.29332608), np.float32(0.3160807), np.float32(0.32573164), np.float32(0.31566623), np.float32(0.26542577), np.float32(0.2711615), np.float32(0.2689044), np.float32(0.28706563), np.float32(0.26537147), np.float32(0.27213863), np.float32(0.2868662), np.float32(0.24508509), np.float32(0.22526978), np.float32(0.2526853), np.float32(0.23887601), np.float32(0.2034742), np.float32(0.21593896), np.float32(0.19034845), np.float32(0.1638896), np.float32(0.1627457), np.float32(0.16501492), np.float32(0.15005334), np.float32(0.13616508), np.float32(0.14846985), np.float32(0.15160188), np.float32(0.12842365), np.float32(0.13294698), np.float32(0.13292538), np.float32(0.10986088), np.float32(0.09434368), np.float32(0.09530816), np.float32(0.094341904), np.float32(0.074001074), np.float32(0.066887625), np.float32(0.06997274), np.float32(0.07636651), np.float32(0.07081396), np.float32(0.07645799), np.float32(0.07923977), np.float32(0.077584065), np.float32(0.07219551), np.float32(0.07307427), np.float32(0.077251144), np.float32(0.07562072), np.float32(0.080238074), np.float32(0.093329966), np.float32(0.0937026), np.float32(0.09407413), np.float32(0.101608396), np.float32(0.12239956), np.float32(0.11516258), np.float32(0.12933838), np.float32(0.13555618), np.float32(0.1361487), np.float32(0.11725762), np.float32(0.1044281), np.float32(0.09709524), np.float32(0.08103006), np.float32(0.08568358), np.float32(0.0834518), np.float32(0.08996471), np.float32(0.105299585), np.float32(0.12338023), np.float32(0.123954356), np.float32(0.1217251), np.float32(0.11754127), np.float32(0.1320379), np.float32(0.1258567), np.float32(0.11075656), np.float32(0.13258468), np.float32(0.123185106), np.float32(0.12519631), np.float32(0.11661996), np.float32(0.11503106), np.float32(0.11725342), np.float32(0.11090977), np.float32(0.10748145), np.float32(0.1039596), np.float32(0.10656087), np.float32(0.0999311), np.float32(0.095477544), np.float32(0.09017468), np.float32(0.08161226), np.float32(0.06917126), np.float32(0.06252564), np.float32(0.04719742), np.float32(0.041942805), np.float32(0.040518552), np.float32(0.042987455), np.float32(0.039218996), np.float32(0.038249042), np.float32(0.043409705), np.float32(0.04045088), np.float32(0.037723806), np.float32(0.039380204), np.float32(0.037172478), np.float32(0.032807052), np.float32(0.028941708), np.float32(0.02943319), np.float32(0.026181081), np.float32(0.024638217), np.float32(0.027994692), np.float32(0.03111356), np.float32(0.036964294), np.float32(0.038417403), np.float32(0.043896362), np.float32(0.05095175), np.float32(0.06348774), np.float32(0.06684874), np.float32(0.06474782), np.float32(0.06892352), np.float32(0.071496904), np.float32(0.06693637), np.float32(0.06310133), np.float32(0.055968117), np.float32(0.050844476), np.float32(0.04683015), np.float32(0.050035484), np.float32(0.054997433), np.float32(0.06045034), np.float32(0.0667282), np.float32(0.086013876), np.float32(0.08374809), np.float32(0.07350288), np.float32(0.08135817), np.float32(0.08035877), np.float32(0.07050478), np.float32(0.0641129), np.float32(0.06469134), np.float32(0.059853397), np.float32(0.05212555), np.float32(0.048618544), np.float32(0.0485465), np.float32(0.051058464), np.float32(0.045760978), np.float32(0.045631036), np.float32(0.048596885), np.float32(0.045997426), np.float32(0.041083552), np.float32(0.04271514), np.float32(0.04471405), np.float32(0.04018863), np.float32(0.03521048), np.float32(0.034184653), np.float32(0.03219578), np.float32(0.027260667), np.float32(0.029672865), np.float32(0.033919737), np.float32(0.037464343), np.float32(0.04214083), np.float32(0.04559506), np.float32(0.05213574), np.float32(0.058809265), np.float32(0.06551095), np.float32(0.071836956), np.float32(0.07993397), np.float32(0.08114494), np.float32(0.09028714), np.float32(0.10588419), np.float32(0.11794829), np.float32(0.117807284), np.float32(0.12684616), np.float32(0.14222015), np.float32(0.14036058), np.float32(0.13846725), np.float32(0.14713296), np.float32(0.15882191), np.float32(0.15030241), np.float32(0.15798809), np.float32(0.16324238), np.float32(0.16530737), np.float32(0.15908226), np.float32(0.15203021), np.float32(0.16840431), np.float32(0.1498827), np.float32(0.1557137), np.float32(0.14485256), np.float32(0.1351377), np.float32(0.13663235), np.float32(0.14602046)], 'MSAKPIREYDGKLLLAYHLLRAPLLSNDQQSSLFTPAATKLAQVNVDTSLKQGAPGAFEAALKQQLDQLELSHPWLLTDKLVAKPDQLIKRRGKHGLLTLNKPWSEARQWIEERAGKDIQIERTTGVLKTFLVEPFTPHPSNTEYYICINSERDGDYILFTHEGGIDVGDVDAKALKLLVKVDEEFPSITTIKETLLKDVPEFKRDVLVDFITRLYAVYVDLHFTYLEINPLVVTDPVEGQTPQVMYLDLAAKLDQTAEFEAGPKWAVARSPQNTGVITSEQHVDQGPPMVFPAPFGRELTKEEAYIQELDGKTGASLKLTVLNREGRVWTMVAGGGASVVYSDAIAALGFANELANYGEYSGAPTETQTYEYAKTILDLMTRGDVNAEGKILFIGGGIANFTNVATTFKGIIRALTEFKQALINHKVRIFIRRGGPNYQEGLRAMRQLGDTLGVEIQVFGPETHITEIVPLALVGKSSDINGAVSAAGGQSSGNLFQDQLLGSSTPASQANSPKLKIAEDNATPSDISNRMQYFDNDNKSETREWFRPFTNKTRAFVYGMQPRAVQGMLDFDFMCKRESPSVAAMVYPFGGSHVQKFYWGTKETLIPVFTSLKEAVEQFPEVDMVVNFASCRSVYESTRELFSYSSQIKTIAIIAEGVPERRARQLLHEAERRQVLVIGPATVGGIKPGCFKIGNTGGMMDNIVASKLYRPGSVAYVSKSGGMSNELNNIVSRTTDGVYEGVAIGGDRYPGSTFIDHLLRYEQDPNCKMLVLLGEVGGVEEYKVIEAVRNGTIKKPVVAWCIGTCAKMFTTDVQFGHAGAMANSDLETADAKNKAMRAAGIVVPDTFELMPQALADAYAKLVQNGTVVPRAEPEVPKIPIDYSWAQELGLVRKPASFVSTIVDDRGQELLYAGMRITDVFKDDIGIGGVLSLLWFKRRLPDYAGKFIEMVLMLTADHGPAVSGAMNTIITTRAGKDLISSVVSGLLTIGERFGGALDGAATSFTKAYDSGLTPREFVTSMRKANKLIPGIGHKIKSRTNPDMRVELVKSYVKKNFPNTPILDYALKVEEITTSKKDNLILNVDGCIAVSFVDLLRESNAFTPEEAEEYMRIGTLNGLFVLGRTLGFIGHHLDQKRLKQGLYRHPWDDISYLLPSLEPESLDPRRITARVNVEPKK': [np.float32(0.8588868), np.float32(0.710419), np.float32(0.6848499), np.float32(0.61379784), np.float32(0.5832512), np.float32(0.577361), np.float32(0.52865154), np.float32(0.5047188), np.float32(0.47838733), np.float32(0.47556052), np.float32(0.43471366), np.float32(0.3579752), np.float32(0.34526834), np.float32(0.31911477), np.float32(0.28757358), np.float32(0.3710348), np.float32(0.36628777), np.float32(0.42309764), np.float32(0.35563937), np.float32(0.3205152), np.float32(0.3173422), np.float32(0.33285052), np.float32(0.39391348), np.float32(0.40689912), np.float32(0.34137458), np.float32(0.37341022), np.float32(0.3765395), np.float32(0.41107404), np.float32(0.4404575), np.float32(0.41038138), np.float32(0.3721338), np.float32(0.37649405), np.float32(0.38871092), np.float32(0.4420919), np.float32(0.39433286), np.float32(0.38186362), np.float32(0.39088085), np.float32(0.3919756), np.float32(0.34535834), np.float32(0.3181804), np.float32(0.34648904), np.float32(0.29460585), np.float32(0.2844435), np.float32(0.2397657), np.float32(0.21806037), np.float32(0.21959996), np.float32(0.23294328), np.float32(0.26331043), np.float32(0.26874712), np.float32(0.2799374), np.float32(0.2636917), np.float32(0.2508788), np.float32(0.27151278), np.float32(0.26019475), np.float32(0.2416164), np.float32(0.23195896), np.float32(0.2220142), np.float32(0.20701364), np.float32(0.24051476), np.float32(0.23994002), np.float32(0.23871203), np.float32(0.22863019), np.float32(0.22082049), np.float32(0.19620211), np.float32(0.15177582), np.float32(0.13226207), np.float32(0.12487381), np.float32(0.112286784), np.float32(0.10974059), np.float32(0.10228384), np.float32(0.10690035), np.float32(0.110385835), np.float32(0.11210086), np.float32(0.1268779), np.float32(0.14466494), np.float32(0.14301486), np.float32(0.13396925), np.float32(0.13208136), np.float32(0.1535006), np.float32(0.15688673), np.float32(0.1521607), np.float32(0.16093932), np.float32(0.17854919), np.float32(0.18231994), np.float32(0.17928739), np.float32(0.16987444), np.float32(0.15835735), np.float32(0.16538127), np.float32(0.16147332), np.float32(0.17153528), np.float32(0.16738887), np.float32(0.15622881), np.float32(0.13961613), np.float32(0.1482659), np.float32(0.15048818), np.float32(0.14089935), np.float32(0.123382114), np.float32(0.13103731), np.float32(0.124155074), np.float32(0.11114517), np.float32(0.118062034), np.float32(0.12760718), np.float32(0.11758119), np.float32(0.11679008), np.float32(0.1132938), np.float32(0.114900775), np.float32(0.11735754), np.float32(0.11055552), np.float32(0.11835116), np.float32(0.11585287), np.float32(0.11929812), np.float32(0.12572613), np.float32(0.13262089), np.float32(0.13385388), np.float32(0.13796476), np.float32(0.12724596), np.float32(0.12539478), np.float32(0.11646569), np.float32(0.10984499), np.float32(0.10304999), np.float32(0.09961399), np.float32(0.090031564), np.float32(0.08977049), np.float32(0.089307256), np.float32(0.085892625), np.float32(0.08699175), np.float32(0.08593273), np.float32(0.08646332), np.float32(0.08818742), np.float32(0.087380365), np.float32(0.08442854), np.float32(0.08489847), np.float32(0.080815025), np.float32(0.075981855), np.float32(0.06818729), np.float32(0.061999444), np.float32(0.05642228), np.float32(0.051874552), np.float32(0.04865322), np.float32(0.04994058), np.float32(0.05463988), np.float32(0.063008085), np.float32(0.07101279), np.float32(0.07557433), np.float32(0.07678503), np.float32(0.07188702), np.float32(0.06270942), np.float32(0.05505767), np.float32(0.050777815), np.float32(0.043501336), np.float32(0.038055416), np.float32(0.0377947), np.float32(0.035901554), np.float32(0.033319548), np.float32(0.028584158), np.float32(0.029208401), np.float32(0.030136846), np.float32(0.033599027), np.float32(0.040501215), np.float32(0.04179857), np.float32(0.052152485), np.float32(0.066166945), np.float32(0.06844883), np.float32(0.06406089), np.float32(0.05280702), np.float32(0.05229074), np.float32(0.04359792), np.float32(0.041363396), np.float32(0.04275577), np.float32(0.05277823), np.float32(0.05618045), np.float32(0.06345317), np.float32(0.0773193), np.float32(0.08851656), np.float32(0.08171047), np.float32(0.079361394), np.float32(0.07869399), np.float32(0.077520266), np.float32(0.081203245), np.float32(0.0849393), np.float32(0.09111481), np.float32(0.09620418), np.float32(0.09550602), np.float32(0.0920488), np.float32(0.089355126), np.float32(0.08372017), np.float32(0.09428342), np.float32(0.096882276), np.float32(0.10057813), np.float32(0.102109954), np.float32(0.12386246), np.float32(0.13364936), np.float32(0.13861272), np.float32(0.13968132), np.float32(0.14691398), np.float32(0.13982964), np.float32(0.12885316), np.float32(0.11233343), np.float32(0.10685861), np.float32(0.08156874), np.float32(0.07020661), np.float32(0.07139244), np.float32(0.066361286), np.float32(0.056400016), np.float32(0.05648439), np.float32(0.051312234), np.float32(0.045847498), np.float32(0.041922152), np.float32(0.03671122), np.float32(0.035462823), np.float32(0.029179513), np.float32(0.025585089), np.float32(0.02526256), np.float32(0.021605654), np.float32(0.01731888), np.float32(0.016770395), np.float32(0.016553635), np.float32(0.01521199), np.float32(0.015010271), np.float32(0.01597084), np.float32(0.017229216), np.float32(0.01887004), np.float32(0.01720885), np.float32(0.020317787), np.float32(0.025007442), np.float32(0.027846003), np.float32(0.03244431), np.float32(0.042988546), np.float32(0.050344344), np.float32(0.060963772), np.float32(0.0678766), np.float32(0.07556553), np.float32(0.079023436), np.float32(0.06553021), np.float32(0.062075075), np.float32(0.05832961), np.float32(0.059138414), np.float32(0.0574871), np.float32(0.050448388), np.float32(0.049180787), np.float32(0.046810426), np.float32(0.049892776), np.float32(0.050772924), np.float32(0.054576255), np.float32(0.06539618), np.float32(0.073378205), np.float32(0.072654374), np.float32(0.08686458), np.float32(0.08864977), np.float32(0.08808458), np.float32(0.09645065), np.float32(0.0866619), np.float32(0.094357796), np.float32(0.094113), np.float32(0.09060974), np.float32(0.106194206), np.float32(0.1060814), np.float32(0.11662167), np.float32(0.1486538), np.float32(0.16285703), np.float32(0.19001627), np.float32(0.23947126), np.float32(0.2807519), np.float32(0.3935488), np.float32(0.4611863), np.float32(0.46549225), np.float32(0.49739993), np.float32(0.5742889), np.float32(0.6195571), np.float32(0.58564085), np.float32(0.6629434), np.float32(0.6926928), np.float32(0.6266017), np.float32(0.63740623), np.float32(0.7049124), np.float32(0.6594393), np.float32(0.59779626), np.float32(0.6081843), np.float32(0.56575155), np.float32(0.4766051), np.float32(0.5691432), np.float32(0.54274154), np.float32(0.5265934), np.float32(0.56171757), np.float32(0.6451113), np.float32(0.54598546), np.float32(0.51179475), np.float32(0.49625692), np.float32(0.40290385), np.float32(0.2884028), np.float32(0.26134297), np.float32(0.24384417), np.float32(0.22488046), np.float32(0.19074279), np.float32(0.15737584), np.float32(0.1367248), np.float32(0.13213986), np.float32(0.13297783), np.float32(0.11042381), np.float32(0.11211099), np.float32(0.12996589), np.float32(0.14482988), np.float32(0.14504616), np.float32(0.1429944), np.float32(0.14008816), np.float32(0.13700481), np.float32(0.12167837), np.float32(0.11152513), np.float32(0.104597434), np.float32(0.10371086), np.float32(0.0909573), np.float32(0.080693915), np.float32(0.080338545), np.float32(0.078752406), np.float32(0.07726768), np.float32(0.073047936), np.float32(0.07044253), np.float32(0.06320656), np.float32(0.057800796), np.float32(0.058201063), np.float32(0.048845038), np.float32(0.040579103), np.float32(0.040970042), np.float32(0.038741097), np.float32(0.03473358), np.float32(0.030533576), np.float32(0.025085106), np.float32(0.023564868), np.float32(0.023645079), np.float32(0.022882737), np.float32(0.022534594), np.float32(0.020340847), np.float32(0.021780003), np.float32(0.019939013), np.float32(0.019540943), np.float32(0.020147555), np.float32(0.01844301), np.float32(0.016643854), np.float32(0.014758004), np.float32(0.014308421), np.float32(0.014080616), np.float32(0.016015194), np.float32(0.017731607), np.float32(0.017941223), np.float32(0.02284598), np.float32(0.025228636), np.float32(0.027937775), np.float32(0.029354626), np.float32(0.028042544), np.float32(0.028989004), np.float32(0.032782454), np.float32(0.03881195), np.float32(0.041775245), np.float32(0.04866379), np.float32(0.054594304), np.float32(0.06482907), np.float32(0.069643274), np.float32(0.07646031), np.float32(0.08020055), np.float32(0.08368441), np.float32(0.09513178), np.float32(0.093773834), np.float32(0.086760305), np.float32(0.1009957), np.float32(0.102514006), np.float32(0.09257684), np.float32(0.08641574), np.float32(0.09264434), np.float32(0.08785452), np.float32(0.08052033), np.float32(0.07995202), np.float32(0.08392079), np.float32(0.07793767), np.float32(0.080289274), np.float32(0.07672036), np.float32(0.07770336), np.float32(0.07684911), np.float32(0.07744201), np.float32(0.06907631), np.float32(0.067112885), np.float32(0.059323758), np.float32(0.0557448), np.float32(0.05355286), np.float32(0.05303798), np.float32(0.046636675), np.float32(0.04510342), np.float32(0.048043042), np.float32(0.046469048), np.float32(0.054378755), np.float32(0.05379406), np.float32(0.062900096), np.float32(0.065447085), np.float32(0.06270722), np.float32(0.06659321), np.float32(0.06235891), np.float32(0.06184815), np.float32(0.07354419), np.float32(0.06217104), np.float32(0.06926525), np.float32(0.07917559), np.float32(0.056856383), np.float32(0.042676218), np.float32(0.048801053), np.float32(0.04270307), np.float32(0.037476476), np.float32(0.040498678), np.float32(0.046412457), np.float32(0.03955476), np.float32(0.041843854), np.float32(0.048361436), np.float32(0.05063323), np.float32(0.050218455), np.float32(0.047657143), np.float32(0.052649353), np.float32(0.05460255), np.float32(0.05725766), np.float32(0.051014062), np.float32(0.05170009), np.float32(0.04826307), np.float32(0.0432921), np.float32(0.04535703), np.float32(0.0471446), np.float32(0.047205225), np.float32(0.05044078), np.float32(0.052514676), np.float32(0.059122883), np.float32(0.05363774), np.float32(0.057450734), np.float32(0.07075398), np.float32(0.06842637), np.float32(0.06030354), np.float32(0.0607654), np.float32(0.059921272), np.float32(0.05073961), np.float32(0.040359564), np.float32(0.04325782), np.float32(0.045859262), np.float32(0.037860602), np.float32(0.03945677), np.float32(0.03959029), np.float32(0.049297452), np.float32(0.052207883), np.float32(0.06554281), np.float32(0.07591126), np.float32(0.09044469), np.float32(0.07914941), np.float32(0.07723643), np.float32(0.07219928), np.float32(0.072162405), np.float32(0.06663214), np.float32(0.06321472), np.float32(0.08053917), np.float32(0.07842387), np.float32(0.07316005), np.float32(0.07113805), np.float32(0.07731572), np.float32(0.07205339), np.float32(0.075997576), np.float32(0.07875061), np.float32(0.066026), np.float32(0.062777676), np.float32(0.066299565), np.float32(0.064232126), np.float32(0.0573437), np.float32(0.058871318), np.float32(0.07427054), np.float32(0.07800694), np.float32(0.09221019), np.float32(0.10775005), np.float32(0.12088611), np.float32(0.16307156), np.float32(0.14555763), np.float32(0.16133624), np.float32(0.16001502), np.float32(0.13936983), np.float32(0.15061662), np.float32(0.17642821), np.float32(0.20121576), np.float32(0.31059954), np.float32(0.4506265), np.float32(0.5192724), np.float32(0.6119156), np.float32(0.71057886), np.float32(0.779794), np.float32(0.864969), np.float32(0.89610505), np.float32(0.9170257), np.float32(0.92407155), np.float32(0.9394141), np.float32(0.94962525), np.float32(0.9371436), np.float32(0.9160189), np.float32(0.8634312), np.float32(0.8778408), np.float32(0.8931863), np.float32(0.914711), np.float32(0.89268243), np.float32(0.90545285), np.float32(0.84886706), np.float32(0.874151), np.float32(0.8920098), np.float32(0.84584224), np.float32(0.8557978), np.float32(0.8842158), np.float32(0.8739061), np.float32(0.90605783), np.float32(0.90044415), np.float32(0.8635284), np.float32(0.8238066), np.float32(0.8740398), np.float32(0.8787001), np.float32(0.8641093), np.float32(0.8767894), np.float32(0.9121579), np.float32(0.9058911), np.float32(0.9073243), np.float32(0.89813155), np.float32(0.85686517), np.float32(0.8214447), np.float32(0.8264846), np.float32(0.8273767), np.float32(0.73931867), np.float32(0.7370789), np.float32(0.71191865), np.float32(0.7644058), np.float32(0.8118697), np.float32(0.773546), np.float32(0.7565309), np.float32(0.7326611), np.float32(0.6806268), np.float32(0.69918597), np.float32(0.65981865), np.float32(0.6719298), np.float32(0.6567164), np.float32(0.5624893), np.float32(0.5174517), np.float32(0.5175311), np.float32(0.46666506), np.float32(0.34617278), np.float32(0.36708504), np.float32(0.36165565), np.float32(0.36879945), np.float32(0.32936254), np.float32(0.3155093), np.float32(0.3302411), np.float32(0.21809198), np.float32(0.16732314), np.float32(0.15438889), np.float32(0.13758089), np.float32(0.105228), np.float32(0.08802253), np.float32(0.0839711), np.float32(0.08322243), np.float32(0.072543055), np.float32(0.06583679), np.float32(0.070978545), np.float32(0.070489965), np.float32(0.06036084), np.float32(0.0553899), np.float32(0.06125159), np.float32(0.050905757), np.float32(0.047055252), np.float32(0.046865635), np.float32(0.044067364), np.float32(0.03503122), np.float32(0.03458946), np.float32(0.03677656), np.float32(0.043944445), np.float32(0.046491228), np.float32(0.0516771), np.float32(0.0612949), np.float32(0.058608532), np.float32(0.06081642), np.float32(0.0614058), np.float32(0.057223063), np.float32(0.055653386), np.float32(0.047974456), np.float32(0.047499765), np.float32(0.04540533), np.float32(0.045028143), np.float32(0.045329265), np.float32(0.05206206), np.float32(0.052873846), np.float32(0.05192487), np.float32(0.056804817), np.float32(0.05314278), np.float32(0.05471351), np.float32(0.055050828), np.float32(0.058415096), np.float32(0.05388578), np.float32(0.050078064), np.float32(0.04793044), np.float32(0.051170837), np.float32(0.048203036), np.float32(0.041363157), np.float32(0.04394639), np.float32(0.045422453), np.float32(0.04311985), np.float32(0.042943437), np.float32(0.04549337), np.float32(0.045681972), np.float32(0.043697234), np.float32(0.04874205), np.float32(0.051424943), np.float32(0.05011644), np.float32(0.046833288), np.float32(0.053390704), np.float32(0.06585989), np.float32(0.05901009), np.float32(0.06006523), np.float32(0.07206537), np.float32(0.07407515), np.float32(0.07595035), np.float32(0.07350331), np.float32(0.06793133), np.float32(0.05838077), np.float32(0.055574335), np.float32(0.051921126), np.float32(0.054520704), np.float32(0.056099262), np.float32(0.053713456), np.float32(0.06233934)
```
